## Supplementary material for "Improved Reference Genome for *Cyclotella Cryptica* CCMP332, a Model for Cell Wall Morphogenesis, Salinity Adaptation, and Lipid Production in Diatoms (Bacillariophyta)": cryptica_pilon5.fasta.align (part 321 of 753)

```
  scaffold260|s     124820 TCTTACCTCAGGTTACCAATGGGAATTGCTGGTTCTCCGGACATATTTCA 124869
                                                                             
  scaffold64|si       3497 TCTTACCTCAGGTTACCAATGGGAATTGCTGGTTCTCCGGACATATTTCA 3546

  scaffold260|s     124870 ATCGAAAATGACGGAACTAATGGCCACCCTTGAGTTCGTAAGAGCTTACA 124919
                                                                             
  scaffold64|si       3547 ATCGAAAATGACGGAACTAATGGCCACCCTTGAGTTCGTAAGAGCTTACA 3596

  scaffold260|s     124920 TTGATGATCTACTATGTATCACCAAGGGAACCCTGGAAGACCACCTGGCT 124969
                                                                             
  scaffold64|si       3597 TTGATGATCTACTATGTATCACCAAGGGAACCCTGGAAGACCACCTGGCT 3646

  scaffold260|s     124970 AAATTGGAATTGGTCCTCTCCAGACTGCAAGATGCGAACCTAAAAGTAAA 125019
                                                                             
  scaffold64|si       3647 AAATTGGAATTGGTCCTCTCCAGACTGCAAGATGCGAACCTAAAAGTAAA 3696

  scaffold260|s     125020 TGCTCGCAAATCAAACTTCTGTGCCATTGAAACAGAATATCTTGGGTACA 125069
                                                                             
  scaffold64|si       3697 TGCTCGCAAATCAAACTTCTGTGCCATTGAAACAGAATATCTTGGGTACA 3746

  scaffold260|s     125070 TCCTCTCACGAGAGGGAATTAAACCACAACCCAAGAAGGTACAGTCGATA 125119
                                                                             
  scaffold64|si       3747 TCCTCTCACGAGAGGGAATTAAACCACAACCCAAGAAGGTACAGTCGATA 3796

  scaffold260|s     125120 CTTGCACTGACACCG-CCAAAAATGTCAAAGACCTCCGTAGATTTCTTGG 125168
                                          -                                  
  scaffold64|si       3797 CTTGCACTGACACCGCCCAAAAATGTCAAAGACCTCCGTAGATTTCTTGG 3846

  scaffold260|s     125169 CATGGTCCAATACTATCGAGATCTTTGGGCACGGCGCAGCGAAATGCTTG 125218
                                                                             
  scaffold64|si       3847 CATGGTCCAATACTATCGAGATCTTTGGGCACGGCGCAGCGAAATGCTTG 3896

  scaffold260|s     125219 CCCCACTCACAAGCCTAGTAGGCGAGTGTGGTCATACCAAACAATCCAAA 125268
                                           v                                 
  scaffold64|si       3897 CCCCACTCACAAGCCTCGTAGGCGAGTGTGGTCATACCAAACAATCCAAA 3946

  scaffold260|s     125269 CTTCTCAAGGTTAAAAAGAAACCCTGGAAATGGACTGAGGAACATCAAAA 125318
                                                                             
  scaffold64|si       3947 CTTCTCAAGGTTAAAAAGAAACCCTGGAAATGGACTGAGGAACATCAAAA 3996

  scaffold260|s     125319 GCATTCGATGACGTAAAGGCCACTATCGCCAAAGATGTGTCCTTGGCCTA 125368
                                                                             
  scaffold64|si       3997 GCATTCGATGACGTAAAGGCCACTATCGCCAAAGATGTGTCCTTGGCCTA 4046

  scaffold260|s     125369 CCCTGATTACTCAAAAGGGTTTGAGATCTATACTGATGGATCCAAGAGAC 125418
                                                                             
  scaffold64|si       4047 CCCTGATTACTCAAAAGGGTTTGAGATCTATACTGATGGATCCAAGAGAC 4096

  scaffold260|s     125419 AACTTGGAGCCGTCATTACTCAGAACAACCGGCCAATTGCATTTTTCAGC 125468
                                                                             
  scaffold64|si       4097 AACTTGGAGCCGTCATTACTCAGAACAACCGGCCAATTGCATTTTTCAGC 4146

  scaffold260|s     125469 AGAAAACTCTCTGTCTGTCAGCAAAAATACAGCGTAACCGAAATTGAACT 125518
                                                                             
  scaffold64|si       4147 AGAAAACTCTCTGTCTGTCAGCAAAAATACAGCGTAACCGAAATTGAACT 4196

  scaffold260|s     125519 TCTAGCCATTGTTGAAACACTCAAAGAATTCAAAGGAATGCTGTGGGGCC 125568
                                                                             
  scaffold64|si       4197 TCTAGCCATTGTTGAAACACTCAAAGAATTCAAAGGAATGCTGTGGGGCC 4246

  scaffold260|s     125569 AGCCTATTGTAGTCTACACAGACCACAAGAACCTCATGCAAGATGCACTC 125618
                               v                                             
  scaffold64|si       4247 AGCCAATTGTAGTCTACACAGACCACAAGAACCTCATGCAAGATGCACTC 4296

  scaffold260|s     125619 GGTTTAACCTGTGACAGGGTTTACCGTTGGCGTTTATTACTAGAGGAATA 125668
                                                                             
  scaffold64|si       4297 GGTTTAACCTGTGACAGGGTTTACCGTTGGCGTTTATTACTAGAGGAATA 4346

  scaffold260|s     125669 TGGTCCTGAAATCGTGTACATCAAAGGAATCCACAACACAGTTGCGGATG 125718
                                                                             
  scaffold64|si       4347 TGGTCCTGAAATCGTGTACATCAAAGGAATCCACAACACAGTTGCGGATG 4396

  scaffold260|s     125719 CGATTTCACGCCTTGACTTTGGTCCAACAAAGGACGTCAAGGAAAACTGG 125768
                                                                             
  scaffold64|si       4397 CGATTTCACGCCTTGACTTTGGTCCAACAAAGGACGTCAAGGAAAACTGG 4446

  scaffold260|s     125769 ATGACCTTCACCAAATGCTGGTGTTATTACACTATGCAATCAGAAGAGGA 125818
                                                                             
  scaffold64|si       4447 ATGACCTTCACCAAATGCTGGTGTTATTACACTATGCAATCAGAAGAGGA 4496

  scaffold260|s     125819 CCCATCCCCAGCACAACACTCAGACCTCATGAACTTTGTGTTTGCTAACC 125868
                                                                             
  scaffold64|si       4497 CCCATCCCCAGCACAACACTCAGACCTCATGAACTTTGTGTTTGCTAACC 4546

  scaffold260|s     125869 GCAGCGAAGAGAATGCGATCTATCCCCTGACAGTTCGGGAGATTGCCGCA 125918
                                                                             
  scaffold64|si       4547 GCAGCGAAGAGAATGCGATCTATCCCCTGACAGTTCGGGAGATTGCCGCA 4596

  scaffold260|s     125919 GCTCAACAAACGGATAAAATGCTGGACAAACTCAGCCTGCTGGAGGCATA 125968
                                                                             
  scaffold64|si       4597 GCTCAACAAACGGATAAAATGCTGGACAAACTCAGCCTGCTGGAGGCATA 4646

  scaffold260|s     125969 CAAACCTCAGCTGGTAGAAAATGTTCAAGTACTGTGCAAAGATGGCAAAC 126018
                                                                             
  scaffold64|si       4647 CAAACCTCAGCTGGTAGAAAATGTTCAAGTACTGTGCAAAGATGGCAAAC 4696

  scaffold260|s     126019 TTGTCATCCCACAGGAACTCCAGCAGCGAGCAGTACAGTGGTACCATCAC 126068
                                                                             
  scaffold64|si       4697 TTGTCATCCCACAGGAACTCCAGCAGCGAGCAGTACAGTGGTACCATCAC 4746

  scaffold260|s     126069 TACCTGCAGCATCCAGGGACAACCCGTCTCGAAGAAACTCTTCGCGCTGC 126118
                                                                     --      
  scaffold64|si       4747 TACCTGCAGCATCCAGGGACAACCCGTCTCGAAGAAACTCTT--CGCTGC 4794

  scaffold260|s     126119 GATGTATTGGAAAGGTTTGAGACACTCTGTCCGCACCTTTGTCAAAAATT 126168
                                                                             
  scaffold64|si       4795 GATGTATTGGAAAGGTTTGAGACACTCTGTCCGCACCTTTGTCAAAAATT 4844

  scaffold260|s     126169 GTCATAAATGCCAAGTCAACAAACGACGCCAACATAAGTACGGTAAATTG 126218
                                                                             
  scaffold64|si       4845 GTCATAAATGCCAAGTCAACAAACGACGCCAACATAAGTACGGTAAATTG 4894

  scaffold260|s     126219 CCTACAAAATTGGTTGTATCAAACCCCTGGGAGGTACTATGTGTGGACCT 126268
                                                  -                          
  scaffold64|si       4895 CCTACAAAATTGGTTGTATCAAA-CCCTGGGAGGTACTATGTGTGGACCT 4943

  scaffold260|s     126269 AATCGGACCATACACTCTCAAGGGCAAAGACGGCACTGAAATTGACTTTA 126318
                                                                             
  scaffold64|si       4944 AATCGGACCATACACTCTCAAGGGCAAAGACGGCACTGAAATTGACTTTA 4993

  scaffold260|s     126319 TGTGTGTCACAATGATAGATCCAGCTACCAGTTGGTTCGAAATTGTGGAA 126368
                                                                             
  scaffold64|si       4994 TGTGTGTCACAATGATAGATCCAGCTACCAGTTGGTTCGAAATTGTGGAA 5043

  scaffold260|s     126369 CTACCGGTAACTGAATTCAATTCTGTTACTCCCAAGGGTAAAAAGGGCCT 126418
                                                                  -          
  scaffold64|si       5044 CTACCGGTAACTGAATTCAATTCTGTTACTCCCAAGGGT-AAAAGGGCCT 5092

  scaffold260|s     126419 CAAGGGTACTAACACACATAATAAACCTAAAGAAGCATACTTTGATAAAT 126468
                                                                             
  scaffold64|si       5093 CAAGGGTACTAACACACATAATAAACCTAAAGAAGCATACTTTGATAAAT 5142

  scaffold260|s     126469 CATCAGCACAAGTTGGCTCTTTAGTAAACAAGATCTGGTTTAGCCGTTAC 126518
                                                                             
  scaffold64|si       5143 CATCAGCACAAGTTGGCTCTTTAGTAAACAAGATCTGGTTTAGCCGTTAC 5192

  scaffold260|s     126519 CCACGTTGTCAAGTAATCATTTACGACAATGGAAGCGAGTTCAAGCTCAA 126568
                                                                             
  scaffold64|si       5193 CCACGTTGTCAAGTAATCATTTACGACAATGGAAGCGAGTTCAAGCTCAA 5242

  scaffold260|s     126569 TTTCGAAACCCTATGTGATTCATACGGTATCAAGCGTAAGCCAACCAGCA 126618
                                                                             
  scaffold64|si       5243 TTTCGAAACCCTATGTGATTCATACGGTATCAAGCGTAAGCCAACCAGCA 5292

  scaffold260|s     126619 TCAAGAACCCCCAAGCAAACGCAATACTAGAACGGATGCATCAAGTAATC 126668
                                  -                                          
  scaffold64|si       5293 TCAAGAA-CCCCAAGCAAACGCAATACTAGAACGGATGCATCAAGTAATC 5341

  scaffold260|s     126669 ATGACAATGCTCCGCACCGCTGAATTAGACATGGCCAATACAGTGGCTCC 126718
                                         i                                   
  scaffold64|si       5342 ATGACAATGCTCCGTACCGCTGAATTAGACATGGCCAATACAGTGGCTCC 5391

  scaffold260|s     126719 TAGTGACATAGCAGACTTCCTCACAGATGCTGCATGGGCCGTTCGCTCCA 126768
                                                                             
  scaffold64|si       5392 TAGTGACATAGCAGACTTCCTCACAGATGCTGCATGGGCCGTTCGCTCCA 5441

  scaffold260|s     126769 CATACCACACGGTACTCAAAGCCTCTCCAGGTGCAGCAATATTTGGCAGG 126818
                                                                             
  scaffold64|si       5442 CATACCACACGGTACTCAAAGCCTCTCCAGGTGCAGCAATATTTGGCAGG 5491

  scaffold260|s     126819 GACATGCTGTTTGACATTCCCTTCCTAGCTGACTGGAACAAAATAGGAGA 126868
                                                                             
  scaffold64|si       5492 GACATGCTGTTTGACATTCCCTTCCTAGCTGACTGGAACAAAATAGGAGA 5541

  scaffold260|s     126869 CCATAGGCAACGCCAAACCGATCGCAACACCGAACGTGAAAACAAGTCTC 126918
                                                                             
  scaffold64|si       5542 CCATAGGCAACGCCAAACCGATCGCAACACCGAACGTGAAAACAAGTCTC 5591

  scaffold260|s     126919 GCGTCGATTGGGATTATAAAATTGGTGATAGAGTACTTCTTCGCAAAGAA 126968
                                                                             
  scaffold64|si       5592 GCGTCGATTGGGATTATAAAATTGGTGATAGAGTACTTCTTCGCAAAGAA 5641

  scaffold260|s     126969 GGTATCCTCCGCAAATCAGAAAGCAAATACCATAAAGATCCTTGGACTAT 127018
                                                                             
  scaffold64|si       5642 GGTATCCTCCGCAAATCAGAAAGCAAATACCATAAAGATCCTTGGACTAT 5691

  scaffold260|s     127019 ATCGACAGTCCATACGAATGGTACTATCAGGGTTCACCGCGGAACAAAAT 127068
                                                                             
  scaffold64|si       5692 ATCGACAGTCCATACGAATGGTACTATCAGGGTTCACCGCGGAACAAAAT 5741

  scaffold260|s     127069 CAGAAAGATTAAACATTAGGAGAGTAACACCATACTTTGACACTACAGAC 127118
                                                                             
  scaffold64|si       5742 CAGAAAGATTAAACATTAGGAGAGTAACACCATACTTTGACACTACAGAC 5791

  scaffold260|s     127119 ACTTAAAATAAAGAACATGTCAGTGAATCACTCTTACTCCTCTCTCCACT 127168
                                                                             
  scaffold64|si       5792 ACTTAAAATAAAGAACATGTCAGTGAATCACTCTTACTCCTCTCTCCACT 5841

  scaffold260|s     127169 AACACTTACGCTTGAAATAATGCTTCGTAGTCACTACTCAGCCAGGAAAG 127218
                                                                             
  scaffold64|si       5842 AACACTTACGCTTGAAATAATGCTTCGTAGTCACTACTCAGCCAGGAAAG 5891

  scaffold260|s     127219 TCTTGTATCACCAGTATAAATTGGTACACAAAACAAGTGTCTTCCGCTCA 127268
                                                                             
  scaffold64|si       5892 TCTTGTATCACCAGTATAAATTGGTACACAAAACAAGTGTCTTCCGCTCA 5941

  scaffold260|s     127269 CAAAACAGGCCTCCCCATTTTTCCTTTCCAAAGAAAAG-GTTTTTTCACA 127317
                                            -                    -v          
  scaffold64|si       5942 CAAAACAGGCCTCCCCA-TTTTCCTTTCCAAAGAAAAGTTTTTTTTCACA 5990

  scaffold260|s     127318 CCTCACCTGACCCTCCATTCGTGGGGGCGAGTGACATAGGCCAAGAATCT 127367
                                                 -                           
  scaffold64|si       5991 CCTCACCTGACCCTCCATTCGT-GGGGCGAGTGACATAGGCCAAGAATCT 6039

  scaffold260|s     127368 GGAGCTTCCAGCTGGAACTCCATAAGTCTCCTTCACATTGTTTGATACAG 127417
                                                                             
  scaffold64|si       6040 GGAGCTTCCAGCTGGAACTCCATAAGTCTCCTTCACATTGTTTGATACAG 6089

  scaffold260|s     127418 AGGAAGGACTCAAAAGTCATAAGATATGAGTTTCTCAGAAATCATATCCA 127467
                                                                             
  scaffold64|si       6090 AGGAAGGACTCAAAAGTCATAAGATATGAGTTTCTCAGAAATCATATCCA 6139

  scaffold260|s     127468 AATAGGATTTTCCTTCCTAGAACTCCACCATACACATTGTAGGTGTTTTC 127517
                                                                             
  scaffold64|si       6140 AATAGGATTTTCCTTCCTAGAACTCCACCATACACATTGTAGGTGTTTTC 6189

  scaffold260|s     127518 TTAGGTTGAATATCCAATGGAGGATTTCCTTCTCAGGAACCTTCCCATGG 127567
                                                                             
  scaffold64|si       6190 TTAGGTTGAATATCCAATGGAGGATTTCCTTCTCAGGAACCTTCCCATGG 6239

  scaffold260|s     127568 GACAGTTCCTTTGGGCAGTTGAATATGAGCCAGTCATGGAACTGCCACAA 127617
                                                      i                      
  scaffold64|si       6240 GACAGTTCCTTTGGGCAGTTGAATATGGGCCAGTCATGGAACTGCCACAA 6289

  scaffold260|s     127618 ATCACTGCCAATCTCTCCCATGATCATTTGTG-TTTTTTATGCATGAGAT 127666
                                            v      i       -                 
  scaffold64|si       6290 ATCACTGCCAATCTCTCACATGATTATTTGTGTTTTTTTATGCATGAGAT 6339

  scaffold260|s     127667 AACTAGTATCTCATTCATCAGTTGTACAGTAGTATTAAGCTCATAAAAAA 127716
                                                                       -     
  scaffold64|si       6340 AACTAGTATCTCATTCATCAGTTGTACAGTAGTATTAAGCTCAT-AAAAA 6388

  scaffold260|s     127717 CAAAGTCAGCAAAGTCTACAACAAGATTTTTTAAATACTTTCTGGCTTAG 127766
                                                                             
  scaffold64|si       6389 CAAAGTCAGCAAAGTCTACAACAAGATTTTTTAAATACTTTCTGGCTTAG 6438

  scaffold260|s     127767 GTCA 127770
                               
  scaffold64|si       6439 GTCA 6442

Matrix = 20p45g.matrix
Kimura (with divCpGMod) = 0.35
Transitions / transversions = 2.12 (17/8)
Gap_init rate = 0.00 (27 / 6437), avg. gap size = 1.04 (28 / 27)


1250 19.76 2.09 3.32 scaffold260|size157136 127780 128114 (29042) C rnd-1_family-363#Unknown (236) 331 1 m_b2690s001i46 86851

  scaffold260|s     127780 GCCCCGGGATTGTACAATGATCTAGAAGTTTTTTGCCAAGCCCTGAAATC 127829
                               v    --   ?        ?  ?i     i  ivi v i   viv 
C rnd-1_family-        331 GCCCGGGGA--GTANAATGATCTNGANATTTTTCGCTCGGGCTTGATGAC 284

  scaffold260|s     127830 ACACCTAGAACAATTCAAACGTGTAGAAGCAGATGATGGTTATATTGGGG 127879
                            iiv  v    v-  ii i? v  ?  i  i        ?  ii ?  ? 
C rnd-1_family-        283 ATGGCTTGAACC-TTTGAGNGGGTNGAGGCGGATGATGGNTACGTNGGNG 235

  scaffold260|s     127880 AGGCTCCTCTCAAAGTGAAATGTCCTGCTTCTGTTGAGGAATC--AGAGG 127927
                               ?  v  v           i  i v   vi   -- v   --     
C rnd-1_family-        234 AGGCNCCACTGAAAGTGAAATGCCCCGGTTCGATTG--GCATCCCAGAGG 187

  scaffold260|s     127928 AGAGACAAAAATTAATGA-CACGTGTTTGTCGGAGGCATGAAACTGTGAA 127976
                              ii  ? i v i   i-  i-   ?v vv       ?  i  i  ?  
C rnd-1_family-        186 AGAAGCANAGAATGATGGGCAT-TGTNAGGAGGAGGCANGAGACCGTNAA 138

  scaffold260|s     127977 CCGGAGGTTCAAGCAGTGGCAAATCCTAAAACAGAAGTTCCATCATGATA 128026
                            v  ?              ?i?     i  i   iv     ii     i-
C rnd-1_family-        137 CAGGNGGTTCAAGCAGTGGNGNATCCTGAAGCAGGTGTTCCGCCATGAC- 89

  scaffold260|s     128027 TTTTGAAGCACTCTGAC---GTCTTCCATGCAATTGCTGTGATCACTCAA 128073
                           i    v    ---    ---  i  i?v   ?        ?  ?  ?  i
C rnd-1_family-         88 CTTTGCAGCA---TGACAGTGTTTTTNCTGCNATTGCTGTNATNACNCAG 42

  scaffold260|s     128074 -TTGTCAATTCAAAATGGCGATCCTCTTTTTCCTGTTGAGTA 128114
                           -   i -           ?  v     v    vv  ?     
C rnd-1_family-         41 CTTGCC-ATTCAAAATGGNGAGCCTCTGTTTCAGGTNGAGTA 1

Matrix = 20p45g.matrix
Kimura (with divCpGMod) = 22.31
Transitions / transversions = 1.46 (38/26)
Gap_init rate = 0.04 (15 / 334), avg. gap size = 1.20 (18 / 15)


35307 3.42 0.98 0.70 scaffold260|size157136 128228 132520 (24636) rnd-1_family-167#Unknown 1 4305 (50) m_b2690s001i47 86852

  scaffold260|s     128228 TATTCTGCAAGCAGAATAACCACGCGGCGCCTTGGTCCTAGGCTGCATGC 128277
                                                                             
  rnd-1_family-          1 TATTCTGCAAGCAGAATAACCACGCGGCGCCTTGGTCCTAGGCTGCATGC 50

  scaffold260|s     128278 GGCTGTCTGCTAGATTGCTATAGTGGGTGAGAGATAACTA--GGTAGTAG 128325
                                                                   --        
  rnd-1_family-         51 GGCTGTCTGCTAGATTGCTATAGTGGGTGAGAGATAACTATAGGTAGTAG 100

  scaffold260|s     128326 GTAGTGGGACATAGTGTGTAGGGATGTAACAAAGTCCCTAGAGTAACGGG 128375
                                                                   i         
  rnd-1_family-        101 GTAGTGGGACATAGTGTGTAGGGATGTAACAAAGTCCCTAAAGTAACGGG 150

  scaffold260|s     128376 CTTATGGACTAATACTAGACAAGTATGCGTCCCCTCGCATACTTGTGACG 128425
                                                                 i           
  rnd-1_family-        151 CTTATGGACTAATACTAGACAAGTATGCGTCCCCTCGCGTACTTGTGACG 200

  scaffold260|s     128426 CTTG-CTGAAGCTTCGCCGCGACGGCGGCGAGGGGACGGTGGGCGGGAAA 128474
                               - i      -  i                                 
  rnd-1_family-        201 CTTGGCCGAAGCT-CGTCGCGACGGCGGCGAGGGGACGGTGGGCGGGAAA 249

  scaffold260|s     128475 ACTTTTTCGGAGGGAGTTAGCCTAGAGGAAGCTAGCGTTTCGATTGGTTG 128524
                                                  i                        i 
  rnd-1_family-        250 ACTTTTTCGGAGGGAGTTAGCCTGGAGGAAGCTAGCGTTTCGATTGGTCG 299

  scaffold260|s     128525 GGTCGGTCGAGCAATCGAAGGAGAGGATTTGTGAGGACATGAGTGTCCAC 128574
                                                                             
  rnd-1_family-        300 GGTCGGTCGAGCAATCGAAGGAGAGGATTTGTGAGGACATGAGTGTCCAC 349

  scaffold260|s     128575 GCAATGATGTGCATTGTAAGATGGCGGTGTGTGTGGTGCTCCCGCTCATT 128624
                               ?                                             
  rnd-1_family-        350 GCAANGATGTGCATTGTAAGATGGCGGTGTGTGTGGTGCTCCCGCTCATT 399

  scaffold260|s     128625 TCGTCGTCTTACAGGCAAGTGAGAAGGCAGTCTGTACTGGGTAGGATAAC 128674
                            i                        i            i          
  rnd-1_family-        400 TTGTCGTCTTACAGGCAAGTGAGAAGACAGTCTGTACTGAGTAGGATAAC 449

  scaffold260|s     128675 GTTGTACGTAAGGGTATGGAGGTCCTACGTGCTACGTCCGTCTAGTGTAG 128724
                                                                             
  rnd-1_family-        450 GTTGTACGTAAGGGTATGGAGGTCCTACGTGCTACGTCCGTCTAGTGTAG 499

  scaffold260|s     128725 TCCTTAGCTGGCTACAGGTAGGGCGATACGACGCGTGTGCAACTAGGCAG 128774
                                            i                                
  rnd-1_family-        500 TCCTTAGCTGGCTACAGATAGGGCGATACGACGCGTGTGCAACTAGGCAG 549

  scaffold260|s     128775 CTGTCTTAGCAGCTGGCCCGAGTCTATCAAGGATATTCTGCAAGCAGAAT 128824
                                  i                                          
  rnd-1_family-        550 CTGTCTTGGCAGCTGGCCCGAGTCTATCAAGGATATTCTGCAAGCAGAAT 599

  scaffold260|s     128825 AACCACGCGGCGCCTTGGTCCTAGGCTTCATGCGGCTGTCTGCTAGATTG 128874
                                                      v                      
  rnd-1_family-        600 AACCACGCGGCGCCTTGGTCCTAGGCTGCATGCGGCTGTCTGCTAGATTG 649

  scaffold260|s     128875 CTATAGTGGGTGAGAGATAACTA--GGTAGTAGGTAGTGGGACATAGTGT 128922
                                                  --                         
  rnd-1_family-        650 CTATAGTGGGTGAGAGATAACTATAGGTAGTAGGTAGTGGGACATAGTGT 699

  scaffold260|s     128923 GTAGGGATGTAACAAAGTCCCTAGAGTAACGGGCTTATGGACTAATACTA 128972
                                                  i                          
  rnd-1_family-        700 GTAGGGATGTAACAAAGTCCCTAAAGTAACGGGCTTATGGACTAATACTA 749

  scaffold260|s     128973 GACAAGTATGCGTCCCCTCGCGTACTTGTGATGCTTGGCTGAAGCTCGTC 129022
                                                          i                  
  rnd-1_family-        750 GACAAGTATGCGTCCCCTCGCGTACTTGTGACGCTTGGCTGAAGCTCGTC 799

  scaffold260|s     129023 GCGACTACCCATGTGCTCCTGGGGTGGAGGCGCGGTGGAGTGTGGCATGT 129072
                                        i        i                       i   
  rnd-1_family-        800 GCGACTACCCATGCGCTCCTGGAGTGGAGGCGCGGTGGAGTGTGGCGTGT 849

  scaffold260|s     129073 TGAGGAAGAGTCCGTTGTCGTAGTCGTAGAGACATGACGTGCGTGCCACC 129122
                             i   i                                           
  rnd-1_family-        850 TGGGGAGGAGTCCGTTGTCGTAGTCGTAGAGACATGACGTGCGTGCCACC 899

  scaffold260|s     129123 GAGGTGACACAAAGTGCGAAGAGGTGAAGGCATCTAGCAGACGGCCATAT 129172
                                                                             
  rnd-1_family-        900 GAGGTGACACAAAGTGCGAAGAGGTGAAGGCATCTAGCAGACGGCCATAT 949

  scaffold260|s     129173 GTAGGCAGGAGCAGGAAAAAAAGAAAAAGAAAAAGAAAAAAATCTTTTCA 129222
                                       i    -------------------------     i  
  rnd-1_family-        950 GTAGGCAGGAGCGGGAA-------------------------TCTTTCCA 974

  scaffold260|s     129223 TGAGGTATGGGACTGGAATGCATCTGGTGCGTACCGGGTGGAGTAGAAGT 129272
                                           i                                 
  rnd-1_family-        975 TGAGGTATGGGACTGGGATGCATCTGGTGCGTACCGGGTGGAGTAGAAGT 1024

  scaffold260|s     129273 ATCGTGGGGGATGAAGCCACGACGCGCGTGGGGAGGGCAAAAATATCAGA 129322
                                         ?                        i       v  
  rnd-1_family-       1025 ATCGTGGGGGATGANGCCACGACGCGCGTGGGGAGGGCAGAAATATCTGA 1074

  scaffold260|s     129323 GACGATGTCAGCGGAAGAGATGTCTGCTGGTTCAGGCGGCAGCCTGAGCA 129372
                                    v                                        
  rnd-1_family-       1075 GACGATGTCCGCGGAAGAGATGTCTGCTGGTTCAGGCGGCAGCCTGAGCA 1124

  scaffold260|s     129373 CGACCGCGAGTGGATGGGGATTGGGTGATCCCGG-ATGGGAATGACCGGG 129421
                                                             -               
  rnd-1_family-       1125 CGACCGCGAGTGGATGGGGATTGGGTGATCCCGGGATGGGAATGACCGGG 1174

  scaffold260|s     129422 -TGCACCTGAAGGTGCTCGGGG-CCGGCCGGTGTGGCCGCTAGCGTTCCA 129469
                           -                     -                  i     i  
  rnd-1_family-       1175 GTGCACCTGAAGGTGCTCGGGGGCCGGCCGGTGTGGCCGCTGGCGTTTCA 1224

  scaffold260|s     129470 CGAGTTGGCGGCGGCGAGTGATCGACGC-CGCACGCGGGAGCAGCGGATG 129518
                                             i         -      i  -           
  rnd-1_family-       1225 CGAGTTGGCGGCGGCGAGCGATCGACGCNCGCACGTGG-AGCAGCGGATG 1273

  scaffold260|s     129519 GCAGGCGTAGACTTCGTGCTGGGGCGGTTGGG------------------ 129550
                             i     i          i            ------------------
  rnd-1_family-       1274 GCGGGCGTGGACTTCGTGCCGGGGCGGTTGGGGGCCGGGACCGCCGGCGC 1323

  scaffold260|s     129551 -----------AACGCGTCCTCCAAGGGGAGGCAGTCGACTGGTCGACGC 129589
                           -----------            i                          
  rnd-1_family-       1324 CGTGTTCCTGGAACGCGTCCTCCGAGGGGAGGCAGTCGACTGGTCGACGC 1373

  scaffold260|s     129590 GTGGGTTGCCCCCGGACGAGGCCGACCGCGTGCTGGCGGCGCTCGGGTTG 129639
                                                                             
  rnd-1_family-       1374 GTGGGTTGCCCCCGGACGAGGCCGACCGCGTGCTGGCGGCGCTCGGGTTG 1423

  scaffold260|s     129640 CTCCACGTGCGGGTGAAGTGCGTCATCCCTGAGGAGCTGGGTGGGTGGTA 129689
                                                        i                    
  rnd-1_family-       1424 CTCCACGTGCGGGTGAAGTGCGTCATCCCCGAGGAGCTGGGTGGGTGGTA 1473

  scaffold260|s     129690 CGAGACCCAGGTGAGTCCTGACGTGAAGGGGGAGCGATGAAATGTAAGGT 129739
                                                  i     i              i   v 
  rnd-1_family-       1474 CGAGACCCAGGTGAGTCCTGACGCGAAGGAGGAGCGATGAAATGCAAGTT 1523

  scaffold260|s     129740 GCTGACGCGCTGGTTGTTCGCCGCAGGTGCTTTGGTGGGGGGTGGACGAG 129789
                                                                             
  rnd-1_family-       1524 GCTGACGCGCTGGTTGTTCGCCGCAGGTGCTTTGGTGGGGGGTGGACGAG 1573

  scaffold260|s     129790 ACCCTGGCGGAGTTGTTCGCGCGCCATCCTGCCAAGGGCAGTTTCGAGGG 129839
                                                     i  v?                   
  rnd-1_family-       1574 ACCCTGGCGGAGTTGTTCGCGCGCCACCCGNCCAAGGGCAGTTTCGAGGG 1623

  scaffold260|s     129840 GAACCCGAACGATAGGTTCTGGGCC-TCGCCGACGGCGTGGCGCACGGGC 129888
                                              i     -   i             i      
  rnd-1_family-       1624 GAACCCGAACGATAGGTTCCGGGCCNTCGTCGACGGCGTGGCGTACGGGC 1673

  scaffold260|s     129889 CTAACCGCACGCCCGGGGCCCTCGGGCTGTACGGAGGGCGGTACACGGTG 129938
                                                                             
  rnd-1_family-       1674 CTAACCGCACGCCCGGGGCCCTCGGGCTGTACGGAGGGCGGTACACGGTG 1723

  scaffold260|s     129939 GAGTTCCGTCCCGGTGAGTCCCGGGGTACTTGAAGTCGTCGCTGTCGGAC 129988
                                                                             
  rnd-1_family-       1724 GAGTTCCGTCCCGGTGAGTCCCGGGGTACTTGAAGTCGTCGCTGTCGGAC 1773

  scaffold260|s     129989 GAGCTGACATTGTGTGTTATGTGTTTCAACAGGAGCGGACTACGACTACC 130038
                                                i   v                       i
  rnd-1_family-       1774 GAGCTGACATTGTGTGTTATGCGTTGCAACAGGAGCGGACTACGACTACT 1823

  scaffold260|s     130039 TCGAGTCGGCCAACGAGCAGCTGGAGATCGAATGGGACAGCGGGGATGCC 130088
                                                          i              i   
  rnd-1_family-       1824 TCGAGTCGGCCAACGAGCAGCTGGAGATCGAGTGGGACAGCGGGGACGCC 1873

  scaffold260|s     130089 GAGATGATGGAGGAGGAATACGAGGCGGCGAAGTACCGCCCGAGCCAGTT 130138
                                  i                                v         
  rnd-1_family-       1874 GAGATGACGGAGGAGGAATACGAGGCGGCGAAGTACCGCCGGAGCCAGTT 1923

  scaffold260|s     130139 GCGCCCGGCGAGGGGAGGTCGCTACTTCGAGCCACGTCTGGTCGGCACCG 130188
                                                                  v          
  rnd-1_family-       1924 GCGCCCGGCGAGGGGAGGTCGCTACTTCGAGCCACGTCTTGTCGGCACCG 1973

  scaffold260|s     130189 GGTATGGTCGCGAGGTTGTGCACTCTGACTGACGCAGGGAGAGTAGGAGG 130238
                                 v                  v         i       v      
  rnd-1_family-       1974 GGTATGTTCGCGAGGTTGTGCACTCGGACTGACGCGGGGAGAGGAGGAGG 2023

  scaffold260|s     130239 G-GGCGGTGATTGAGTTTGTGTTGTAATGAACGAGTAGAGTGATTTGCTA 130287
                            -     i  vvv    ?        i v  v        v  i      
  rnd-1_family-       2024 GTGGCGGCGAAGTAGTTNGTGTTGTAGTTAAAGAGTAGAGAGACTTGCTA 2073

  scaffold260|s     130288 AGTTAATAGTAAAAGTGTGTGTATTGAGCAGTAACTGGTGTAATGGAAGT 130337
                                            vi        i iv          v i    i 
  rnd-1_family-       2074 AGTTAATAGTAAAAGTGAATGTATTGAACGTTAACTGGTGTTACGGAAAT 2123

  scaffold260|s     130338 TG-TTTGAATAACCTAAAGATTATTTGTTAAAGACTAGTACGTATGCGCA 130386
                             -           i        v       i                  
  rnd-1_family-       2124 TGATTTGAATAACCCAAAGATTAGTTGTTAAGGACTAGTACGTATGCGCA 2173

  scaffold260|s     130387 GTTTGTCAAGAAGCTGTGGACCGGCGTTGGCGTGGTTCCCGTTAGGCTGC 130436
                                  i                           ?              
  rnd-1_family-       2174 GTTTGTCGAGAAGCTGTGGACCGGCGTTGGCGTGGNTCCCGTTAGGCTGC 2223

  scaffold260|s     130437 GCTGGCGCAGAGGAGTTCCTCGTGCGGCTCAAGGGTTCGGGCGTGCTCCC 130486
                                                         i    v              
  rnd-1_family-       2224 GCTGGCGCAGAGGAGTTCCTCGTGCGGCTCGAGGGGTCGGGCGTGCTCCC 2273

  scaffold260|s     130487 GCGTGGGAGGATTGAGCCCGAGGGTGATGGCCTTCGTGTGCTGGTCGGCC 130536
                            i          i                                     
  rnd-1_family-       2274 GTGTGGGAGGATCGAGCCCGAGGGTGATGGCCTTCGTGTGCTGGTCGGCC 2323

  scaffold260|s     130537 GTGTAGAATGTGTTGCGGAGATACATGAGGAATGTGTCGCTGCGCCAACG 130586
                                                                             
  rnd-1_family-       2324 GTGTAGAATGTGTTGCGGAGATACATGAGGAATGTGTCGCTGCGCCAACG 2373

  scaffold260|s     130587 GAGGCGGTTTTTGATGTAAGAGTCGGAGAACCGGGCTCGGTGGAGGAGGT 130636
                                                                             
  rnd-1_family-       2374 GAGGCGGTTTTTGATGTAAGAGTCGGAGAACCGGGCTCGGTGGAGGAGGT 2423

  scaffold260|s     130637 TGGCCGCCGTGACGCGCATCGAGTGGCAGGACCAGGCGAGGAGATCCTTG 130686
                                                                             
  rnd-1_family-       2424 TGGCCGCCGTGACGCGCATCGAGTGGCAGGACCAGGCGAGGAGATCCTTG 2473

  scaffold260|s     130687 TGACCGGCGGGGATGTCGAACACTTTGTGGGCGACGTGTCGCAGGAAGCT 130736
                                                                 ?           
  rnd-1_family-       2474 TGACCGGCGGGGATGTCGAACACTTTGTGGGCGACGTGNCGCAGGAAGCT 2523

  scaffold260|s     130737 GGCGAACTGGGCAGCTGTGATCTGTCGCCGGGTCCCTGTGGTTGGGTCGA 130786
                                                                     i       
  rnd-1_family-       2524 GGCGAACTGGGCAGCTGTGATCTGTCGCCGGGTCCCTGTGGTCGGGTCGA 2573

  scaffold260|s     130787 GGTAGACTGCGGCGGGGCAGCCGCTGGGAGTGCCGAGGCGTTGAGCACGC 130836
                                                                         i   
  rnd-1_family-       2574 GGTAGACTGCGGCGGGGCAGCCGCTGGGAGTGCCGAGGCGTTGAGCGCGC 2623

  scaffold260|s     130837 CGGACGATGTCGAGACTGGCTTGTGTCGGGCACATCCAGCTGGAGTCCGT 130886
                                ?        i                        i          
  rnd-1_family-       2624 CGGACNATGTCGAGGCTGGCTTGTGTCGGGCACATCCAGTTGGAGTCCGT 2673

  scaffold260|s     130887 CCTGCGCCGGTAGGTGAGGGATTGGCCATTGTCATTGTTTTTTTGCTTGC 130936
                                                                      -      
  rnd-1_family-       2674 CCTGCGCCGGTAGGTGAGGGATTGGCCATTGTCATTGTTTTTT-GCTTGC 2722

  scaffold260|s     130937 GGAAGCAGAGGGTCGTGAAGGTTATGTCGGCGTCGGGTGTGACGGCGACA 130986
                                                                    i        
  rnd-1_family-       2723 GGAAGCAGAGGGTCGTGAAGGTTATGTCGGCGTCGGGTGTGGCGGCGACA 2772

  scaffold260|s     130987 TCGTGGACGCGGCGTCCTGTGGATGTGGAGAAACTGAAATCCTCCGCGAT 131036
                                                  v                          
  rnd-1_family-       2773 TCGTGGACGCGGCGTCCTGTGGAGGTGGAGAAACTGAAATCCTCCGCGAT 2822

  scaffold260|s     131037 GACGGGCAGGGCGGGCTGGCGATCGCCCCAATTAGGATCATCGATGGTGA 131086
                                    v                                       v
  rnd-1_family-       2823 GACGGGCAGTGCGGGCTGGCGATCGCCCCAATTAGGATCATCGATGGTGT 2872

  scaffold260|s     131087 CAAAGGATGCGTGGTGGTCATTGCACCACTCCGATTTCTGGAAGCCGGTG 131136
                            i     i           i           v      i           
  rnd-1_family-       2873 CGAAGGACGCGTGGTGGTCGTTGCACCACTCGGATTTCCGGAAGCCGGTG 2922

  scaffold260|s     131137 TAGGAGCCGAGTGCAATCCAGTCTGCAATCGCGCGGACGAGTGAGTCCGC 131186
                              v                      i                       
  rnd-1_family-       2923 TAGCAGCCGAGTGCAATCCAGTCTGCGATCGCGCGGACGAGTGAGTCCGC 2972

  scaffold260|s     131187 AGAGGCGCGGGAGGCGAGGTTAGCGATGTAGTGAAACATGCTATCGGAGA 131236
                                                                             
  rnd-1_family-       2973 AGAGGCGCGGGAGGCGAGGTTAGCGATGTAGTGAAACATGCTATCGGAGA 3022

  scaffold260|s     131237 TCATCTCCTTACGTTTAGGAACTACTTCATACTTTTTAATCGCATTGGTC 131286
                                     i                 i         -           
  rnd-1_family-       3023 TCATCTCCTTGCGTTTAGGAACTACTTCGTACTTTTTA-TCGCATTGGTC 3071

  scaffold260|s     131287 ATTATTTTTACGTAGTTAATGTCGGCCTGGTGAGGGCAGGGTAGCCCGCG 131336
                                   v                                         
  rnd-1_family-       3072 ATTATTTTAACGTAGTTAATGTCGGCCTGGTGAGGGCAGGGTAGCCCGCG 3121

  scaffold260|s     131337 GTCGGTGTGCAGAGTGCAGGCCTGCTTGATGTACCCGAGCAGCGTCGCAT 131386
                                                                             
  rnd-1_family-       3122 GTCGGTGTGCAGAGTGCAGGCCTGCTTGATGTACCCGAGCAGCGTCGCAT 3171

  scaffold260|s     131387 GCCGAATTCGCACGCCAGTGATGCAGCGGCCGCAGATGAGCGAGACGGCG 131436
                                                  vv        i                
  rnd-1_family-       3172 GCCGAATTCGCACGCCAGTGATGGTGCGGCCGCGGATGAGCGAGACGGCG 3221

  scaffold260|s     131437 TAGCA-GCGAGTACCCAATTGCGGCCCTGAAGGGGTAGCTCCGGCGTGCA 131485
                                -                                            
  rnd-1_family-       3222 TAGCAAGCGAGTACCCAATTGCGGCCCTGAAGGGGTAGCTCCGGCGTGCA 3271

  scaffold260|s     131486 GGGGTCGGGTAAGCCTACGTCGTGGCACCAAGAGAGGAAGTGAATCTTCC 131535
                                                         i                   
  rnd-1_family-       3272 GGGGTCGGGTAAGCCTACGTCGTGGCACCAGGAGAGGAAGTGAATCTTCC 3321

  scaffold260|s     131536 GGGATCGATCAGTAACTGCTTGCTTGCAGTGAGAGGATCCAAGCAATCGG 131585
                                                                         ?   
  rnd-1_family-       3322 GGGATCGATCAGTAACTGCTTGCTTGCAGTGAGAGGATCCAAGCAANCGG 3371

  scaffold260|s     131586 TCCGCAATAGGACGTCCACAATCGAGGAGATGAGGTCGGCATTGGGGAGG 131635
                                                                             
  rnd-1_family-       3372 TCCGCAATAGGACGTCCACAATCGAGGAGATGAGGTCGGCATTGGGGAGG 3421

  scaffold260|s     131636 AAGCGCCGACAACCAAGCAAGCTGGGGGCCTGTGTGAGAAGGAGAGGGAA 131685
                                                             i               
  rnd-1_family-       3422 AAGCGCCGACAACCAAGCAAGCTGGGGGCCTGTGCGAGAAGGAGAGGGAA 3471

  scaffold260|s     131686 GTCGTGAGTGAGAGACGTTTCGCACGGTATGCATGAGATGCCGTCGGCAA 131735
                           ?                             i i                 
  rnd-1_family-       3472 NTCGTGAGTGAGAGACGTTTCGCACGGTATACGTGAGATGCCGTCGGCAA 3521

  scaffold260|s     131736 TGACATTCGTTTTTGTGTCGACCTGCCCGAAGCGGTAGCCGGCGCCTTGA 131785
                                  i     v        vi                         i
  rnd-1_family-       3522 TGACATTTGTTTTGGTGTCGACACGCCCGAAGCGGTAGCCGGCGCCTTGG 3571

  scaffold260|s     131786 TCGAGGAGCAGGGCAGCCTGAAGCCGGGCGAGCTCGCGGCTGGTGGCGCT 131835
                                         i                         i         
  rnd-1_family-       3572 TCGAGGAGCAGGGCGGCCTGAAGCCGGGCGAGCTCGCGGCCGGTGGCGCT 3621

  scaffold260|s     131836 GGAGGTGCAGCCTTTCGTAAGCCACGATTCCCCGGCAGTGTTGTCACACT 131885
                                             i                          i    
  rnd-1_family-       3622 GGAGGTGCAGCCTTTCGTGAGCCACGATTCCCCGGCAGTGTTGTCGCACT 3671

  scaffold260|s     131886 CGAGGCGGTAGAGAGGGTGTGGGTCGCATCGAGTGGCGCGTGTCTCGAGG 131935
                                              v       v                      
  rnd-1_family-       3672 CGAGGCGGTAGAGAGGGTGGGGGTCGCCTCGAGTGGCGCGTGTCTCGAGG 3721

  scaffold260|s     131936 TGGTGCAAGTGGCAACCCATCATTGTGATGAGTTGTGCCACATACTCGAG 131985
                                                                  i          
  rnd-1_family-       3722 TGGTGCAAGTGGCAACCCATCATTGTGATGAGTTGTGCCGCATACTCGAG 3771

  scaffold260|s     131986 CGAGTTGATGCTGATCAGGGCTGGGTTGTCGCGAGGTGTGATGTACCTGA 132035
                                                         v    v          i   
  rnd-1_family-       3772 CGAGTTGATGCTGATCAGGGCTGGGTTGTCCCGAGTTGTGATGTACTTGA 3821

  scaffold260|s     132036 GGGTACGTGCGCAGACTGCGGCGGGCCACTCGAAGTACCACCAGAACTTG 132085
                                  i    i    v          i     i               
  rnd-1_family-       3822 GGGTACGCGCGCGGACTTCGGCGGGCCATTCGAAATACCACCAGAACTTG 3871

  scaffold260|s     132086 GCCTCGGGGCAATGACCCCCTGCAGCGGACAGGCTTGAGTCGCTGCGTGC 132135
                                      i iv  v        v        v              
  rnd-1_family-       3872 GCCTCGGGGCAGTACCCGCCTGCAGCCGACAGGCTGGAGTCGCTGCGTGC 3921

  scaffold260|s     132136 GATCCCGAAGGGGATGGGTGGGATAAGGTATGCGATGGGGCATGAGGTAG 132185
                           vi              v                                 
  rnd-1_family-       3922 CGTCCCGAAGGGGATGCGTGGGATAAGGTATGCGATGGGGCATGAGGTAG 3971

  scaffold260|s     132186 GGCACCCGGGAGAGGACAGGGCCCTCTCAATTAGTCGCAGGTCCCTGCGG 132235
                                 v                     i  ?  ?               
  rnd-1_family-       3972 GGCACCAGGGAGAGGACAGGGCCCTCTCGATNAGNCGCAGGTCCCTGCGG 4021

  scaffold260|s     132236 AGGTCGGCCCTGATGTGGTGGAGGAGTGGGCAGCCGTGTACTGAGCGGGC 132285
                                     i                                       
  rnd-1_family-       4022 AGGTCGGCCCCGATGTGGTGGAGGAGTGGGCAGCCGTGTACTGAGCGGGC 4071

  scaffold260|s     132286 CGTCACGCTAGTGTGGAATGCCCACTTGGCGACTCCCGAGGGTGAGGCGG 132335
                               i   i         i    i          -               
  rnd-1_family-       4072 CGTCGCGCCAGTGTGGAACGCCCGCTTGGCGACT-CCGAGGGTGAGGCGG 4120

  scaffold260|s     132336 CGGCAGTGCGGATGATGCGGAGTGCGTTGTGGAACCGCTGACTGGTGCGG 132385
                                                      i i                    
  rnd-1_family-       4121 CGGCAGTGCGGATGATGCGGAGTGCGTCGCGGAACCGCTGACTGGTGCGG 4170

  scaffold260|s     132386 ACGAGGTGAGAGTTGCTGAGGCGGAGAGCGCTCGCGATGGAAACATATAT 132435
                                          i          i                       
  rnd-1_family-       4171 ACGAGGTGAGAGTTGTTGAGGCGGAGGGCGCTCGCGATGGAAACATATAT 4220

  scaffold260|s     132436 GTTCCCGAGGAGGAATTTTAACCACGGCGCGCTGAATGCGATGTGATTGA 132485
                                                                             
  rnd-1_family-       4221 GTTCCCGAGGAGGAATTTTAACCACGGCGCGCTGAATGCGATGTGATTGA 4270

  scaffold260|s     132486 GCTTCCCTGTGAGCTCCTCGGCCTCCTTTGCTTTG 132520
                                  i                       ? ? 
  rnd-1_family-       4271 GCTTCCCCGTGAGCTCCTCGGCCTCCTTTGCNTNG 4305

Matrix = 20p45g.matrix
Kimura (with divCpGMod) = 2.40
Transitions / transversions = 2.32 (102/44)
Gap_init rate = 0.01 (43 / 4292), avg. gap size = 1.67 (72 / 43)


16164 10.29 2.46 2.46 scaffold260|size157136 132521 135289 (21867) C rnd-5_family-1745#Unknown (5436) 2777 9 m_b2690s001i48 86853

  scaffold260|s     132521 TGAGGCGGGAGTAGTCTGCTATGAGTGTCTCGGCGATGCCGTGGGTGCGC 132570
                              v  ?            v  ?  ? i?                    ?
C rnd-5_family-       2777 TGACGCNGGAGTAGTCTGCGATNAGNGCNTCGGCGATGCCGTGGGTGCGN 2728

  scaffold260|s     132571 AGGGAAGCGACGATCTCGGCGAGGTTGCGGTATGCCCCCGTGTAGTTGTT 132620
                                   ?      ? ?    ?        i   v   ?          
C rnd-5_family-       2727 AGGGAAGCNACGATCNCNGCGANGTTGCGGTGTGCGCCCNTGTAGTTGTT 2678

  scaffold260|s     132621 ACCGAGGAACCGTATCATGTGGGCGACGCTCAGATTGTAGTGGAGGAGGC 132670
                           ?           i    i ?    ?        i          ?  ?  
C rnd-5_family-       2677 NCCGAGGAACCGCATCACGNGGGCNACGCTCAGGTTGTAGTGGANGANGC 2628

  scaffold260|s     132671 AGGCGAGAAAAGCATAGGCCTT-GCGGGTGCCGAGGGATTCTTGCGTTGC 132719
                                     i  i        -  ?   ?     ?   ?     ? i  
C rnd-5_family-       2627 AGGCGAGAAAGGCGTAGGCCTTTGCNGGTNCCGAGNGATNCTTGCNTCGC 2578

  scaffold260|s     132720 CCAGTCCAAGTTGTACTCGGATAGCCAGAGAAAGTCGTGGTTGTGTAGGT 132769
                                            ?  ??                  ?? i      
C rnd-5_family-       2577 CCAGTCCAAGTTGTACTNGGNNAGCCAGAGAAAGTCGTGGNNGCGTAGGT 2528

  scaffold260|s     132770 GCACGCAGGCGCACAGTAGATGGGAGAGTAGTGGGTGGCACCGGTGGAGA 132819
                                    ?   ?  ?     ?     i  i           i     i
C rnd-5_family-       2527 GCACGCAGGNGCANAGNAGATGNGAGAGCAGCGGGTGGCACCGATGGAGG 2478

  scaffold260|s     132820 GCGAGGATGTCCGTAGGTTCGAAGTAGCCAGACTTGAGGACGAGAACATA 132869
                                ?     ? ??   ?     ? ?  v     ?  ?     i  i  
C rnd-5_family-       2477 GCGAGNATGTCNGNNGGTNCGAAGNANCCCGACTTNAGNACGAGGACGTA 2428

  scaffold260|s     132870 TGTTGTTTCGAAGCAAGCGGCTTGGTTGAAGGAGTGGGTGGTGCTAGGGC 132919
                           ?  i  i            ?          ?      v       i    
C rnd-5_family-       2427 NGTCGTCTCGAAGCAAGCGNCTTGGTTGAANGAGTGGTTGGTGCTGGGGC 2378

  scaffold260|s     132920 GTCCGAAGGACGACCGAAGCAGCGT-GCTCGGCGCCGGGGGTCGTTGTGA 132968
                            i             vvi       -  vi     v?    i        
C rnd-5_family-       2377 GCCCGAAGGACGACCCCGGCAGCGTCGCGTGGCGCANGGGGCCGTTGTGA 2328

  scaffold260|s     132969 CGGTGCATCATTGGTGCTGGTGTCATTGCCGACGGCAGAAAGCGATAGGT 133018
                           ?     i  i      ??                     i  ?  v    
C rnd-5_family-       2327 NGGTGCGTCGTTGGTGNNGGTGTCATTGCCGACGGCAGAGAGNGAGAGGT 2278

  scaffold260|s     133019 AGCGGTCGTAGAACGACTTACCGAGGGAGGCGGCGGTGGGATCGAAGTCC 133068
                                                          v  i ?    i  v  iv 
C rnd-5_family-       2277 AGCGGTCGTAGAACGACTTACCGAGGGAGGCCGCAGNGGGACCGTAGCGC 2228

  scaffold260|s     133069 TGGTGCCCGAGGTATTTCTTGTTGAATGCCTCAAGGTGGTGCATGTCTGT 133118
                           ?    v                    iv  ? i   v          i  
C rnd-5_family-       2227 NGGTGGCCGAGGTATTTCTTGTTGAACTCCNCGAGGAGGTGCATGTCCGT 2178

  scaffold260|s     133119 GGTGGACGAGATGCGGGGTCGCGCACTGATGGCGG--AAGGAGCGCTTAG 133166
                                             i     -   --v    --     -    -  
C rnd-5_family-       2177 GGTGGACGAGATGCGGGGCCGCGC-CTG--TGCGGGCAAGGA-CGCT-AG 2133

  scaffold260|s     133167 GTGCCCGCGGTTGGTGGGGAC----C--TGGG----GTGTTGGCTTGGAC 133206
                               ?      -- i      ---- --    ---- i  i  ? ?vvv 
C rnd-5_family-       2132 GTGCNCGCGGT--GCGGGGACGGTGCGGTGGGCGAGGCGTCGGNTNCTTC 2085

  scaffold260|s     133207 TGGTG--GATTGGAGCCGGAGGAGCTAAAGGCCGGGTAGGCGCCGGTCGC 133254
                           i    -- i v  v v  vi  iv i i    vi  iv  v  v  i   
C rnd-5_family-       2084 CGGTGCTGGTGGGTGGCGCGGGGCCCAGAGGCGAGGCCGGGGCAGGCCGC 2035

  scaffold260|s     133255 TCGCGAGGGTATCTGTTGGCGGCAGA-AGAGATAGAGTGGGTTATGTCAT 133303
                           -              vi      i i- ii i     i i  -       
C rnd-5_family-       2034 -CGCGAGGGTATCTGGCGGCGGCGGGTAAGGGTAGAGCGAGT-ATGTCAT 1987

  scaffold260|s     133304 TGGTAAAACCTAATGA-AGTCGATGTAGGGCGAAGGTTAAAGACTAGCAA 133352
                               vv   i? i   -       -    vv v ?  -          v 
C rnd-5_family-       1986 TGGTTCAACTNAGTGATAGTCGAT-TAGGTGGCANGT-AAAGACTAGCTA 1939

  scaffold260|s     133353 TTATAGTTAGGCTTACGATTTTGAAGATTTTCCAGCGGTAGCGCTGGAGA 133402
                                   -v       i    v i -      v     v    i     
C rnd-5_family-       1938 TTATAGTT-TGCTTACGGTTTTTAGG-TTTTCCCGCGGTTGCGCCGGAGA 1891

  scaffold260|s     133403 GAGTGGACGCTGAAAGTTTCGCAATGCGGGCAGAGACCTTGGCGGGTTCA 133452
                                     v  v     ?  ii       i              ?  i
C rnd-5_family-       1890 GAGTGGACGCGGATAGTTTNGCGGTGCGGGCGGAGACCTTGGCGGGNTCG 1841

  scaffold260|s     133453 ACCACCTTACGGTTCCAGTCGAG-----------------------CGGA 133479
                                                  -----------------------    
C rnd-5_family-       1840 ACCACCTTACGGTTCCAGTCGAGGGCCGGCGTCTTGTCAATAAGGGCGGA 1791

  scaffold260|s     133480 CCACTTAGCGAAGGTCGAGTCCGGCCACTTGGAGATGTCCAGCTCATGGA 133529
                                 i          v                        ?  i    
C rnd-5_family-       1790 CCACTTGGCGAAGGTCGCGTCCGGCCACTTGGAGATGTCCAGNTCGTGGA 1741

  scaffold260|s     133530 TCATCATGCAGGAGGCGCCGCGCGGGCAGCTGCGGCTGACGCGATGACGG 133579
                                                        i      i    i v      
C rnd-5_family-       1740 TCATCATGCAGGAGGCGCCGCGCGGGCAGTTGCGGCCGACGTGCTGACGG 1691

  scaffold260|s     133580 GCTGCGCAGAGGCGGAGAGAGGGAGTAGCCTCGCTGACGGTCGGCATCAT 133629
                                      v           -     i                    
C rnd-5_family-       1690 GCTGCGCAGAGCCGGAGAGAGGG-GTAGCTTCGCTGACGGTCGGCATCAT 1642

  scaffold260|s     133630 GTCTGACCCGGTGTACACGAGAGTGCCAGAGAGGTCGTCAGGGGACGGCG 133679
                              v                 i  ?  i           v          
C rnd-5_family-       1641 GTCGGACCCGGTGTACACGAGGGTNCCGGAGAGGTCGTCCGGGGACGGCG 1592

  scaffold260|s     133680 TGGAGTCCCCGGGTTTTCCCGTGCGAAGGCGCTTGGGGTCGGGGTCATGA 133729
                           i      v           v  -  vv     i       v  -- i   
C rnd-5_family-       1591 CGGAGTCGCCGGGTTTTCCGGT-CGCTGGCGCCTGGGGTCCGG--CGTGA 1545

  scaffold260|s     133730 CGAGGCCCGTTCCGGCATGGTCAATGGTGGTAGCGCGTTTCGCGCTCTTG 133779
                                     ?       v    v  vi  ii i                
C rnd-5_family-       1544 CGAGGCCCGTNCCGGCATCGTCATTGCCGGCGGTGCGTTTCGCGCTCTTG 1495

  scaffold260|s     133780 TCGAGCTTAGACTTGGCGGTCTTCGCCTCGTCGGCCTGGAGGAGAGGACA 133829
                                   ??             v                          
C rnd-5_family-       1494 TCGAGCTTNNACTTGGCGGTCTTGGCCTCGTCGGCCTGGAGGAGAGGACA 1445

  scaffold260|s     133830 GGACGGGATAGTGCCCGTTCCGCACTCGAATTTTCGCAGAGTGCTGACAC 133879
                                    v        v              ?          i   i 
C rnd-5_family-       1444 GGACGGGATCGTGCCCGTGCCGCACTCGAATTTNCGCAGAGTGCCGACGC 1395

  scaffold260|s     133880 AATCGTTGAGGAGCCCGAAGGCTTCGACGAACTTGTCGGTCGCGATCTCG 133929
                                 i       i                                   
C rnd-5_family-       1394 AATCGTCGAGGAGCTCGAAGGCTTCGACGAACTTGTCGGTCGCGATCTCG 1345

  scaffold260|s     133930 GCGATCCTGTCGCTGGCGAGGAGATAAGTGTTCTTGGTGTGGCGGAGTGG 133979
                           -  i        i             v                    i  
C rnd-5_family-       1344 -CGGTCCTGTCGTTGGCGAGGAGATATGTGTTCTTGGTGTGGCGGAGCGG 1296

  scaffold260|s     133980 ATGCGTGAGCAGGATGCTCAGCTGGTCGAGCATCTGCACAGTCCACAGGA 134029
                                                                  v     v    
C rnd-5_family-       1295 ATGCGTGAGCAGGATGCTCAGCTGGTCGAGCATCTGCACCGTCCAGAGGA 1246

  scaffold260|s     134030 CGAGTGGCTTGTGGGGTCGATTGCTCTTTTTCAGAGAGGCGCGCATGGAG 134079
                               i      i    i  i        i     i  ?  v         
C rnd-5_family-       1245 CGAGCGGCTTGCGGGGCCGGTTGCTCTTCTTCAGGGANGCCCGCATGGAG 1196

  scaffold260|s     134080 GCAGACGATAGGTGCAACGCGAAGGTCCGGGCGATGACGAACATGGCGGG 134129
                             i     ?     v i         ?     vii               
C rnd-5_family-       1195 GCGGACGANAGGTGAAGCGCGAAGGTNCGGGCCGCGACGAACATGGCGGG 1146

  scaffold260|s     134130 CGTGTGGATGTCCTGGAGGGACAGGTTGCAAGCAAACTGGGCTTCGATGA 134179
                                          -          i   ii i        i       
C rnd-5_family-       1145 CGTGTGGATGTCCTG-AGGGACAGGTCGCAGACGAACTGGGCCTCGATGA 1097

  scaffold260|s     134180 CGGTGCAGATGTTCGCGAGGTACGCGCGAAGATGATACACGGTGTTAATG 134229
                              ---------------------   --     v i iv  --------
C rnd-5_family-       1096 CGG---------------------CGC--AGATGCTGCGAGG-------- 1078

  scaffold260|s     134230 CAGTGCTCGTGGTGATGGTCGTGTTGACCTTGCTGAGGTTTGTCGTGGCC 134279
                             -----  i ?v    -                 i i  i         
C rnd-5_family-       1077 CA-----CGCGNAGATG-TCGTGTTGACCTTGCTGGGATTCGTCGTGGCC 1034

  scaffold260|s     134280 TCGCCGAGGAGTTCCTCGGCTTCGCTGTCGTAAGAAGCGGATTCGCGCTC 134329
                                   -           i    v      i     v           
C rnd-5_family-       1033 TCGCCGAG-AGTTCCTCGGCCTCGCGGTCGTAGGAAGCCGATTCGCGCTC 985

  scaffold260|s     134330 CTCGGCGAGGGACTTGGAGTCCGGGACGAGGTAGAAGAAGCGGAAGCGCT 134379
                                                 ?                      ?    
C rnd-5_family-        984 CTCGGCGAGGGACTTGGAGTCCNGGACGAGGTAGAAGAAGCGGAANCGCT 935

  scaffold260|s     134380 TTTTGCTCTCGCCGGTTAGCTTGATGGATTGCATCATGGAAACCTCGTAG 134429
                                           ?    i             i?   i         
C rnd-5_family-        934 TTTTGCTCTCGCCGGTNAGCTCGATGGATTGCATCGNGGAGACCTCGTAG 885

  scaffold260|s     134430 TAGCTCGACGCGTACTGGGCATACACGAGAGGGTCATGGCGAGGGAGGTC 134479
                                  v            i  ?           i              
C rnd-5_family-        884 TAGCTCGTCGCGTACTGGGCGTANACGAGAGGGTCGTGGCGAGGGAGGTC 835

  scaffold260|s     134480 TACCTCGCGGTGGAGGAAGTCCGTGGACTGGGAGAGGGCTTCAGGGATGT 134529
                           v                                   v             
C rnd-5_family-        834 GACCTCGCGGTGGAGGAAGTCCGTGGACTGGGAGAGCGCTTCAGGGATGT 785

  scaffold260|s     134530 TGGCGAACATGTTTGCCATGGCCTCGTTGATGCCGGCCCTGTCCGGGCTG 134579
                                        i                i        v          
C rnd-5_family-        784 TGGCGAACATGTTCGCCATGGCCTCGTTGACGCCGGCCCGGTCCGGGCTG 735

  scaffold260|s     134580 CAGTAGAGCCATGCTTCGTTCTCGGTGAGCGTGGGGAGATGGAGAGACTC 134629
                                  ?   iv vi         i      i     i  ? ?i     
C rnd-5_family-        734 CAGTAGANCCACTCGCCGTTCTCGGCGAGCGTAGGGAGGTGNANGGACTC 685

  scaffold260|s     134630 GGCGATGCGATCCCAGCCGATGTTCGCGAGCTTCGC--ACGGTCGCGTAG 134677
                              ii v  i          v   ?  ?        --i           
C rnd-5_family-        684 GGCAGTTCGGTCCCAGCCGAGGTTNGCNAGCTTCGCTTGCGGTCGCGTAG 635

  scaffold260|s     134678 GCGCTCGTTAAGAGGTGTGTCCTTCTGGATGGACTCTGGTGCCGTGGCGC 134727
                                    i  i                   v   v  i  i       
C rnd-5_family-        634 GCGCTCGTTGAGGGGTGTGTCCTTCTGGATGGTCTCGGGCGCTGTGGCGC 585

  scaffold260|s     134728 CCGTCTTCCGAGGGACAGGCAGAGTGGCATTGCCAATGACGGCGAGATCC 134777
                            i     ?  ?    i    v ivi   iii          ? i      
C rnd-5_family-        584 CTGTCTTNCGNGGGATAGGCCGGTCGGCGCCGCCAATGACGNCAAGATCC 535

  scaffold260|s     134778 AGGCCGTCGAGTTCGCCGCGCAAGGTGGCCACCGTGGCGGGCGGGGCGAC 134827
                                i    ?v        i i           i         ?  ?  
C rnd-5_family-        534 AGGCCATCGANGTCGCCGCGTAGGGTGGCCACCGCGGCGGGCGGNGCNAC 485

  scaffold260|s     134828 GCTGCGGGTGGATAGGTCGGTGATCTCGAGGAGTCGCGCGGAA-AGGGTG 134876
                                   ?  ----  v          i   ----i      -?   i 
C rnd-5_family-        484 GCTGCGGGNGG----GTGGGTGATCTCGGGGA----TGCGGAAGNGGGCG 443

  scaffold260|s     134877 TCGATGGCCGG-TTTTGCTTCGTCTTCCTCGTCTTCGCCGACGGGAGTGA 134925
                                  v   -               i                      
C rnd-5_family-        442 TCGATGGGCGGGTTTTGCTTCGTCTTCTTCGTCTTCGCCGACGGGAGTGA 393

  scaffold260|s     134926 CCTTGCAGCTCGAGGGTTGACCCCAGGACTGCCCGGAGTGGAGGCGTGGG 134975
                           v         v      i                  vi        i ??
C rnd-5_family-        392 GCTTGCAGCTAGAGGGTCGACCCCAGGACTGCCCGGCATGGAGGCGCGNN 343

  scaffold260|s     134976 -AGGATGAGCCGGTTCGCGACTGTACCAATGCCGCCG-GGCGGTGCAGCG 135023
                           -     ?     ? ??v     v i  ? ?   ii v-v  i  v     
C rnd-5_family-        342 CAGGATNAGCCGNTNNCCGACTTTGCCNANGCCATCTCTGCAGTTCAGCG 293

  scaffold260|s     135024 GACGAGCTCGTCGAAA-CGAGCCGTGTCGTGGGCGAGGAGGCATCGTGCC 135072
                                    i   v i-  ? iiv?ii i-         v   -      
C rnd-5_family-        292 GACGAGCTCATCGCAGTCGNGTTTNACCA-GGGCGAGGATGCA-CGTGCC 245

  scaffold260|s     135073 CAGAAGGCACCGTCCGCGACTGTGGTGTCGAGGATGTCCATGGTGGACTC 135122
                                       ? v?i  i?                 v    i      
C rnd-5_family-        244 CAGAAGGCACCGNCGNTGATNGTGGTGTCGAGGATGTCGATGGCGGACTC 195

  scaffold260|s     135123 GGTGACCGTACCTTTGGCGGTGTCATTGACGCCATAGGGGATGGGCAGGG 135172
                            iv      i              i i  i   iv i     i  -    
C rnd-5_family-        194 GAAGACCGTGCCTTTGGCGGTGTCGTCGATGCCGAAAGGGATAGG-AGGG 146

  scaffold260|s     135173 AGAG--AGGGA--GGTGGACCGCCTTGTAGG-TGGCGCCTTCCTGGAGGT 135217
                               -- ?   --i                 -                ?v
C rnd-5_family-        145 AGAGCTANGGATAAGTGGACCGCCTTGTAGGTTGGCGCCTTCCTGGAGNA 96

  scaffold260|s     135218 CGAGGG------TGTGA--GTACCCGTGATATCGGCG------GCCGTGA 135253
                               i ------     --  i?     ii iii   ------   ?   
C rnd-5_family-         95 CGAGAGACCTTCTGTGAGGGTGNCCGTGGCACTAGCGTTGNCCGCCNTGA 46

  scaffold260|s     135254 AGGC-GGGCCAGAGCGGTAGCAGGCCGGGACGCCGGC 135289
                             ? -     v      ?       ?      i    
C rnd-5_family-         45 AGNCAGGGCCCGAGCGGNAGCAGGCNGGGACGTCGGC 9

Matrix = 20p45g.matrix
Kimura (with divCpGMod) = 8.99
Transitions / transversions = 1.75 (177/101)
Gap_init rate = 0.03 (91 / 2768), avg. gap size = 1.49 (136 / 91)


23314 2.49 0.97 0.21 scaffold260|size157136 133398 136174 (20982) rnd-1_family-406#Unknown 1 2798 (0) m_b2690s001i49 86854

  scaffold260|s     133398 GGAGAGAGTGGACGCTGAAAGTTTCGCAATGCGGGCAGAGACCTTGGCGG 133447
                                          ?  ?        ii       i             
  rnd-1_family-          1 GGAGAGAGTGGACGCNGANAGTTTCGCGGTGCGGGCGGAGACCTTGGCGG 50

  scaffold260|s     133448 GTTCAACCACCTTACGGTTCCAGTCGAG---------------------- 133475
                               i                       ----------------------
  rnd-1_family-         51 GTTCGACCACCTTACGGTTCCAGTCGAGGGCCGGCGTCTTGTCGATAAGG 100

  scaffold260|s     133476 -CGGACCACTTAGCGAAGGTCGAGTCCGGCCACTTGGAGATGTCCAGCTC 133524
                           -          ?                                   ?  
  rnd-1_family-        101 GCGGACCACTTNGCGAAGGTCGAGTCCGGCCACTTGGAGATGTCCAGNTC 150

  scaffold260|s     133525 ATGGATCATCATGCAGGAGGCGCCGCGCGGGCAGCTGCGGCTGACGCGAT 133574
                                                                    i        
  rnd-1_family-        151 ATGGATCATCATGCAGGAGGCGCCGCGCGGGCAGCTGCGGCCGACGCGAT 200

  scaffold260|s     133575 GACGGGCTGCGCAGAGGCGGAGAGAGGGAGTAGCCTCGCTGACGGTCGGC 133624
                                                                             
  rnd-1_family-        201 GACGGGCTGCGCAGAGGCGGAGAGAGGGAGTAGCCTCGCTGACGGTCGGC 250

  scaffold260|s     133625 ATCATGTCTGACCCGGTGTACACGAGAGTGCCAGAGAGGTCGTCAGGGGA 133674
                                                                       i     
  rnd-1_family-        251 ATCATGTCTGACCCGGTGTACACGAGAGTGCCAGAGAGGTCGTCGGGGGA 300

  scaffold260|s     133675 CGGCGTGGAGTCCCCGGGTTTTCCCGTGCGAAGGCGCTTGGGGTCGGGGT 133724
                                            -                           v  --
  rnd-1_family-        301 CGGCGTGGAGTCCCCGG-TTTTCCCGTGCGAAGGCGCTTGGGGTCTGG-- 347

  scaffold260|s     133725 CATGACGAGGCCCGTTCCGGCATGGTCAATGGTGGTAGCGCGTTTCGCGC 133774
                            i                     ?        ?                 
  rnd-1_family-        348 CGTGACGAGGCCCGTTCCGGCATNGTCAATGGNGGTAGCGCGTTTCGCGC 397

  scaffold260|s     133775 TCTTGTCGAGCTTAGACTTGGCGGTCTTCGCCTCGTCGGCCTGGAGGAGA 133824
                                                                             
  rnd-1_family-        398 TCTTGTCGAGCTTAGACTTGGCGGTCTTCGCCTCGTCGGCCTGGAGGAGA 447

  scaffold260|s     133825 GGACAGGACGGGATAGTGCCCGTTCCGCACTCGAATTTTCGCAGAGTGCT 133874
                                                  v                    i    i
  rnd-1_family-        448 GGACAGGACGGGATAGTGCCCGTACCGCACTCGAATTTTCGCAGGGTGCC 497

  scaffold260|s     133875 GACACAATCGTTGAGGAGCCCGAAGGCTTCGACGAACTTGTCGGTCGCGA 133924
                              i       i       i                              
  rnd-1_family-        498 GACGCAATCGTCGAGGAGCTCGAAGGCTTCGACGAACTTGTCGGTCGCGA 547

  scaffold260|s     133925 TCTCGGCGATCCTGTCGCTGGCGAGGAGATAAGTGTTCTTGGTGTGGCGG 133974
                                            i                                
  rnd-1_family-        548 TCTCGGCGATCCTGTCGTTGGCGAGGAGATAAGTGTTCTTGGTGTGGCGG 597

  scaffold260|s     133975 AGTGGATGCGTGAGCAGGATGCTCAGCTGGTCGAGCATCTGCACAGTCCA 134024
                                                                             
  rnd-1_family-        598 AGTGGATGCGTGAGCAGGATGCTCAGCTGGTCGAGCATCTGCACAGTCCA 647

  scaffold260|s     134025 CAGGACGAGTGGCTTGTGGGGTCGATTGCTCTTTTTCAGAGAGGCGCGCA 134074
                                                                             
  rnd-1_family-        648 CAGGACGAGTGGCTTGTGGGGTCGATTGCTCTTTTTCAGAGAGGCGCGCA 697

  scaffold260|s     134075 TGGAGGCAGACGATAGGTGCAACGCGAAGGTCCGGGCGATGACGAACATG 134124
                                        ?                         i          
  rnd-1_family-        698 TGGAGGCAGACGANAGGTGCAACGCGAAGGTCCGGGCGACGACGAACATG 747

  scaffold260|s     134125 GCGGGCGTGTGGATGTCCTGGAGGGACAGGTTGCAAGCAAACTGGGCTTC 134174
                                                          i                  
  rnd-1_family-        748 GCGGGCGTGTGGATGTCCTGGAGGGACAGGTCGCAAGCAAACTGGGCTTC 797

  scaffold260|s     134175 GATGACGGTGCAGATGTTCGCGAGGTACGCGCGAAGATGATACACGGTGT 134224
                                   i                                         
  rnd-1_family-        798 GATGACGGCGCAGATGTTCGCGAGGTACGCGCGAAGATGATACACGGTGT 847

  scaffold260|s     134225 TAATG-CAGTGCTCGTGGTGATGGTCGTGTTGACCTTGCTGAGGTTTGTC 134273
                                - v                                          
  rnd-1_family-        848 TAATGGCCGTGCTCGTGGTGATGGTCGTGTTGACCTTGCTGAGGTTTGTC 897

  scaffold260|s     134274 GTGGCCTCGCCGAGGAGTTCCTCGGCTTCGCTGTCGTAAGAAGCGGATTC 134323
                                                          v              v   
  rnd-1_family-        898 GTGGCCTCGCCGAGGAGTTCCTCGGCTTCGCGGTCGTAAGAAGCGGCTTC 947

  scaffold260|s     134324 GCGCTCCTCGGCGAGGGACTTGGAGTCCGGGACGAGGTAGAAGAAGCGGA 134373
                                                                             
  rnd-1_family-        948 GCGCTCCTCGGCGAGGGACTTGGAGTCCGGGACGAGGTAGAAGAAGCGGA 997

  scaffold260|s     134374 AGCGCTTTTTGCTCTCGCCGGTTAGCTTGATGGATTGCATCATGGAAACC 134423
                                                      i             i        
  rnd-1_family-        998 AGCGCTTTTTGCTCTCGCCGGTTAGCTCGATGGATTGCATCGTGGAAACC 1047

  scaffold260|s     134424 TCGTAGTAGCTCGACGCGTACTGGGCATACACGAGAGGGTCATGGCGAGG 134473
                                                                    i        
  rnd-1_family-       1048 TCGTAGTAGCTCGACGCGTACTGGGCATACACGAGAGGGTCGTGGCGAGG 1097

  scaffold260|s     134474 GAGGTCTACCTCGCGGTGGAGGAAGTCCGTGGACTGGGAGAGGGCTTCAG 134523
                                                                             
  rnd-1_family-       1098 GAGGTCTACCTCGCGGTGGAGGAAGTCCGTGGACTGGGAGAGGGCTTCAG 1147

  scaffold260|s     134524 GGATGTTGGCGAACATGTTTGCCATGGCCTCGTTGATGCCGGCCCTGTCC 134573
                            i                 i                    v         
  rnd-1_family-       1148 GAATGTTGGCGAACATGTTCGCCATGGCCTCGTTGATGCCTGCCCTGTCC 1197

  scaffold260|s     134574 GGGCTGCAGTAGAGCCATGCTTCGTTCTCGGTGAGCGTGGGGAGATGGAG 134623
                                            iv  i                      i     
  rnd-1_family-       1198 GGGCTGCAGTAGAGCCACTCTCCGTTCTCGGTGAGCGTGGGGAGGTGGAG 1247

  scaffold260|s     134624 AGACTCGGCGATGCGATCCCAGCCGATGTTCGCGAGCTTCGCACGGTCGC 134673
                                    i                v        ivi    i       
  rnd-1_family-       1248 AGACTCGGCAATGCGATCCCAGCCGAGGTTCGCGAAGCTCGCGCGGTCGC 1297

  scaffold260|s     134674 GTAGGCGCTCGTTAAGAGGTGTGTCCTTCTGGATGGACTCTGGTGCCGTG 134723
                                        i                          v         
  rnd-1_family-       1298 GTAGGCGCTCGTTGAGAGGTGTGTCCTTCTGGATGGACTCGGGTGCCGTG 1347

  scaffold260|s     134724 GCGCCCGTCTTCCGAGGGACAGGCAGAGTGGCATTGCCAATGACGGCGAG 134773
                                                     i                       
  rnd-1_family-       1348 GCGCCCGTCTTCCGAGGGACAGGCAGGGTGGCATTGCCAATGACGGCGAG 1397

  scaffold260|s     134774 ATCCAGGCCGTCGAGTTCGCCGCGCAAGGTGGCCACCGTGGCGGGCGGGG 134823
                                                                             
  rnd-1_family-       1398 ATCCAGGCCGTCGAGTTCGCCGCGCAAGGTGGCCACCGTGGCGGGCGGGG 1447

  scaffold260|s     134824 CGACGCTGCGGGTGGATAGGTCGGTGATCTCGAGGAGTCGCGCGGAAAGG 134873
                                                                             
  rnd-1_family-       1448 CGACGCTGCGGGTGGATAGGTCGGTGATCTCGAGGAGTCGCGCGGAAAGG 1497

  scaffold260|s     134874 GTGTCGATGGCCGGTTTTGCTTCGTCTTCCTCGTCTTCGCCGACGGGAGT 134923
                                               i                             
  rnd-1_family-       1498 GTGTCGATGGCCGGTTTTGCCTCGTCTTCCTCGTCTTCGCCGACGGGAGT 1547

  scaffold260|s     134924 GACCTTGCAGCTCGAGGGTTGACCCCAGGACTGCCCGGAGTGGAGGCGTG 134973
                             v                                             i 
  rnd-1_family-       1548 GAGCTTGCAGCTCGAGGGTTGACCCCAGGACTGCCCGGAGTGGAGGCGCG 1597

  scaffold260|s     134974 GGAGGATGAGCCGGTTCGCGACTGTACCAATGCCGCCGGGCGGTGCAGCG 135023
                                                  v ?         i   -          
  rnd-1_family-       1598 GGAGGATGAGCCGGTTCGCGACTTTNCCAATGCCGTCGG-CGGTGCAGCG 1646

  scaffold260|s     135024 GACGAGCTCGTCGAAACGAGCCGTGTCGTGGGCGAGGAGGCATCGTGCCC 135073
                                          i  i                               
  rnd-1_family-       1647 GACGAGCTCGTCGAAGCGGGCCGTGTCGTGGGCGAGGAGGCATCGTGCCC 1696

  scaffold260|s     135074 AGAAGGCACCGTCCGCGACTGTGGTGTCGAGGATGTCCATGGTGGACTCG 135123
                                              i                              
  rnd-1_family-       1697 AGAAGGCACCGTCCGCGACCGTGGTGTCGAGGATGTCCATGGTGGACTCG 1746

  scaffold260|s     135124 GTGACCGTACCTTTGGCGGTGTCATTGACGCCATAGGGGATGGGCAGGGA 135173
                                                  i                          
  rnd-1_family-       1747 GTGACCGTACCTTTGGCGGTGTCGTTGACGCCATAGGGGATGGGCAGGGA 1796

  scaffold260|s     135174 GAGAGGGAGGTGGACCGCCTTGTAGGTGGCGCCTTCCTGGAGGTCGAGGG 135223
                                                                             
  rnd-1_family-       1797 GAGAGGGAGGTGGACCGCCTTGTAGGTGGCGCCTTCCTGGAGGTCGAGGG 1846

  scaffold260|s     135224 TGTGAGTACCCGTGATATCGGCGGCCGTGAAGGCGGG-CCAGAGCGGTAG 135272
                                           i                    -  i         
  rnd-1_family-       1847 TGTGAGTACCCGTGATGTCGGCGGCCGTGAAGGCGGGGCCGGAGCGGTAG 1896

  scaffold260|s     135273 CAGGCCGGGACGCCGGCGGAGGCGGTGTCGACAAGGCAGACGCACGCGTG 135322
                                       i                   i         i   i i-
  rnd-1_family-       1897 CAGGCCGGGACGTCGGCGGAGGCGGTGTCGACGAGGCAGACGTACGTGC- 1945

  scaffold260|s     135323 CGGCGACTTCCACC-GGGTGTATTCTGCCTTGAGGAACCTGGGGTCGTTG 135371
                                         -                                   
  rnd-1_family-       1946 CGGCGACTTCCACCGGGGTGTATTCTGCCTTGAGGAACCTGGGGTCGTTG 1995

  scaffold260|s     135372 CTGCTGTGGCCGACGAGGTACTCGAAGTTCGATCCC-GCGCCTGGGTCGG 135420
                                                   -           -   i         
  rnd-1_family-       1996 CTGCTGTGGCCGACGAGGTACTCG-AGTTCGATCCCGGCGTCTGGGTCGG 2044

  scaffold260|s     135421 TTAGTGTGCAGCGTTGTGGTTGGAAGACCGGGCGGATACGCTTGTGGGGC 135470
                                              i                              
  rnd-1_family-       2045 TTAGTGTGCAGCGTTGTGGCTGGAAGACCGGGCGGATACGCTTGTGGGGC 2094

  scaffold260|s     135471 GTGATCACGTAGAACCCGGCGAACAGGTTGTTGTTCGCCAGCGCGAGGAT 135520
                                                                             
  rnd-1_family-       2095 GTGATCACGTAGAACCCGGCGAACAGGTTGTTGTTCGCCAGCGCGAGGAT 2144

  scaffold260|s     135521 GCGCTTGGCATTGGAGAGGGACTTCTTGAAACTGGAGTCGAGCGTGGCCG 135570
                                                                             
  rnd-1_family-       2145 GCGCTTGGCATTGGAGAGGGACTTCTTGAAACTGGAGTCGAGCGTGGCCG 2194

  scaffold260|s     135571 CATCGGCGCTGCTGGTCTTGTGGAGCGTGATGAGCGAGGGTGGGGAGAGC 135620
                                                                             
  rnd-1_family-       2195 CATCGGCGCTGCTGGTCTTGTGGAGCGTGATGAGCGAGGGTGGGGAGAGC 2244

  scaffold260|s     135621 ACCCGAGTGGGCGTGGAAGTCAGACCGGAAGTGGTCAAAACTGAGGAGTG 135670
                                                               i             
  rnd-1_family-       2245 ACCCGAGTGGGCGTGGAAGTCAGACCGGAAGTGGTCGAAACTGAGGAGTG 2294

  scaffold260|s     135671 AGACAGGGGACCTGTGTGAGGTATCGCGAGTGCGAGCGAGGAGCTGCCGT 135720
                                                                             
  rnd-1_family-       2295 AGACAGGGGACCTGTGTGAGGTATCGCGAGTGCGAGCGAGGAGCTGCCGT 2344

  scaffold260|s     135721 GGCAGGAGCGGGTGAACTGCCGGAGCGCGTTCGAGAGGAACCCAGGACGT 135770
                                                                 i           
  rnd-1_family-       2345 GGCAGGAGCGGGTGAACTGCCGGAGCGCGTTCGAGAGGGACCCAGGACGT 2394

  scaffold260|s     135771 GGTAGGTTCCACGTCCGTGCAGGAAGGAACGAGAGCCGCCCAATGGTCGG 135820
                                                                             
  rnd-1_family-       2395 GGTAGGTTCCACGTCCGTGCAGGAAGGAACGAGAGCCGCCCAATGGTCGG 2444

  scaffold260|s     135821 AACCACTGCATTGGCAGATCGAACCCATGGCGACCGGATACGTACCTTGG 135870
                                          i                                  
  rnd-1_family-       2445 AACCACTGCATTGGCGGATCGAACCCATGGCGACCGGATACGTACCTTGG 2494

  scaffold260|s     135871 GCGCGGGAAAAGACGGAGGACATGGTGGAGGAGAAGCCGGAGCGTATGCG 135920
                                                                         i   
  rnd-1_family-       2495 GCGCGGGAAAAGACGGAGGACATGGTGGAGGAGAAGCCGGAGCGTACGCG 2544

  scaffold260|s     135921 CAGGCGGAGGGAAACGGCCAAAACTTTTTCGGAGGGAGTTAGCCTAGAGG 135970
                                            iv                          i    
  rnd-1_family-       2545 CAGGCGGAGGGAAACGGTGAAAACTTTTTCGGAGGGAGTTAGCCTGGAGG 2594

  scaffold260|s     135971 AAGCTAGCGTTTCGATTGGTCGGGTCGGTTGAGCAATCGAAGGAGAGGAT 136020
                                                        i                    
  rnd-1_family-       2595 AAGCTAGCGTTTCGATTGGTCGGGTCGGTCGAGCAATCGAAGGAGAGGAT 2644

  scaffold260|s     136021 TTGTGAGGACATGAGTGTCCACGCAATGATGTGCATTGTAAGATGGCGGT 136070
                                                                             
  rnd-1_family-       2645 TTGTGAGGACATGAGTGTCCACGCAATGATGTGCATTGTAAGATGGCGGT 2694

  scaffold260|s     136071 GTGTGTGGTGCTCCCGCTCATTTCGTCGTCTTACAGGCAAGTGAGAAGGC 136120
                                                  i                        i 
  rnd-1_family-       2695 GTGTGTGGTGCTCCCGCTCATTTTGTCGTCTTACAGGCAAGTGAGAAGAC 2744

  scaffold260|s     136121 AGTCTGTACTGGGTAGGATAACGTTGTACGTAAGGGTATGGAGGTCCTAC 136170
                                      i                                      
  rnd-1_family-       2745 AGTCTGTACTGAGTAGGATAACGTTGTACGTAAGGGTATGGAGGTCCTAC 2794

  scaffold260|s     136171 GTGC 136174
                               
  rnd-1_family-       2795 GTGC 2798

Matrix = 20p45g.matrix
Kimura (with divCpGMod) = 1.67
Transitions / transversions = 4.31 (56/13)
Gap_init rate = 0.00 (12 / 2776), avg. gap size = 2.75 (33 / 12)

2949 4.85 2.16 0.00 scaffold260|size157136 135906 136276 (20880) rnd-1_family-167#Unknown 205 583 (3772) m_b2690s001i50 86854

  scaffold260|s     135906 GCCGGAGCGTAT-GCGCAGGCGGAG-GGAAACGGC---C---AAAACTTT 135947
                               i   vii -   vv     v -  ii    i--- ---        
  rnd-1_family-        205 GCCGAAGCTCGTCGCGACGGCGGCGAGGGGACGGTGGGCGGGAAAACTTT 254

  scaffold260|s     135948 TTCGGAGGGAGTTAGCCTAGAGGAAGCTAGCGTTTCGATTGGTCGGGTCG 135997
                                             i                               
  rnd-1_family-        255 TTCGGAGGGAGTTAGCCTGGAGGAAGCTAGCGTTTCGATTGGTCGGGTCG 304

  scaffold260|s     135998 GTTGAGCAATCGAAGGAGAGGATTTGTGAGGACATGAGTGTCCACGCAAT 136047
                             i                                              ?
  rnd-1_family-        305 GTCGAGCAATCGAAGGAGAGGATTTGTGAGGACATGAGTGTCCACGCAAN 354

  scaffold260|s     136048 GATGTGCATTGTAAGATGGCGGTGTGTGTGGTGCTCCCGCTCATTTCGTC 136097
                                                                         i   
  rnd-1_family-        355 GATGTGCATTGTAAGATGGCGGTGTGTGTGGTGCTCCCGCTCATTTTGTC 404

  scaffold260|s     136098 GTCTTACAGGCAAGTGAGAAGGCAGTCTGTACTGGGTAGGATAACGTTGT 136147
                                                i            i               
  rnd-1_family-        405 GTCTTACAGGCAAGTGAGAAGACAGTCTGTACTGAGTAGGATAACGTTGT 454

  scaffold260|s     136148 ACGTAAGGGTATGGAGGTCCTACGTGCTACGTCCGTCTAGTGTAGTCCTT 136197
                                                                             
  rnd-1_family-        455 ACGTAAGGGTATGGAGGTCCTACGTGCTACGTCCGTCTAGTGTAGTCCTT 504

  scaffold260|s     136198 AGCTGGCTACAGGTAGGGCGTTACGACGCGTGTGCAACTAGGCAGCTGTC 136247
                                       i       v                             
  rnd-1_family-        505 AGCTGGCTACAGATAGGGCGATACGACGCGTGTGCAACTAGGCAGCTGTC 554

  scaffold260|s     136248 TTAGCAGCTGGCCCGAGTCTATCAAGGAT 136276
                             i                          
  rnd-1_family-        555 TTGGCAGCTGGCCCGAGTCTATCAAGGAT 583

Matrix = 20p45g.matrix
Kimura (with divCpGMod) = 4.50
Transitions / transversions = 2.60 (13/5)
Gap_init rate = 0.01 (4 / 370), avg. gap size = 2.00 (8 / 4)


1215 8.38 1.20 0.00 scaffold260|size157136 136316 136482 (20674) genome_7_10266#DNA 352 520 (0) m_b2690s001i51 86855

  scaffold260|s     136316 TATGAGGGTGCGTCTAT--TGTTTTTTCGCGAGGAATTCAATGGTGTTGT 136363
                                           v--i       i                   v  
  genome_7_1026        352 TATGAGGGTGCGTCTAGAGCGTTTTTTTGCGAGGAATTCAATGGTGTGGT 401

  scaffold260|s     136364 CTGTTTGACGTTGCGAATATGAGAACACAGAGATTTCACAAAACGGGCTG 136413
                            v v       v       i       ii                    i
  genome_7_1026        402 CAGATTGACGTGGCGAATACGAGAACATGGAGATTTCACAAAACGGGCTA 451

  scaffold260|s     136414 TACTACTGCTCGTTTTAGCAGTAGTAGCTATACTACTGCTTGTTTTTGCA 136463
                                                v                            
  genome_7_1026        452 TACTACTGCTCGTTTTAGCAGAAGTAGCTATACTACTGCTTGTTTTTGCA 501

  scaffold260|s     136464 GAAGTATAGCCTGGAGGGT 136482
                            v        i        
  genome_7_1026        502 GTAGTATAGCTTGGAGGGT 520

Matrix = 20p45g.matrix
Kimura (with divCpGMod) = 7.69
Transitions / transversions = 1.00 (7/7)
Gap_init rate = 0.01 (1 / 166), avg. gap size = 2.00 (2 / 1)


12 9.73 8.57 2.70 scaffold260|size157136 140698 140732 (16424) (TATCG)n#Simple_repeat 1 37 (0) m_b2690s252i3 86856

  scaffold260|s     140698 TATCGTACTC-TGTCGTA-C-TATGGTATTGTATCGTA 140732
                                  -  - i     - -   v    i        
  (TATCG)n#Simp          1 TATCGTA-TCGTATCGTATCGTATCGTATCGTATCGTA 37

Matrix = Unknown
Transitions / transversions = 2.00 (2/1)
Gap_init rate = 0.12 (4 / 34), avg. gap size = 1.00 (4 / 4)


3031 5.59 0.51 0.51 scaffold260|size157136 150223 150618 (6538) rnd-1_family-1055#Unknown 115 510 (0) m_b2690s001i52 86857

  scaffold260|s     150223 GTGTTATTTACTTCGT-CAATTCGAATTGGGAATGTAGAGATGGCTTCTA 150271
                                        -  -             i     i   ?         
  rnd-1_family-        115 GTGTTATTTACTT-GTGCAATTCGAATTGGAAATGTGGAGNTGGCTTCTA 163

  scaffold260|s     150272 GTTAGGGCGTCCCCGTGCTTTCGAAGCAAGCTCTTAGAATACATGTAGTT 150321
                                                      ii      iv             
  rnd-1_family-        164 GTTAGGGCGTCCCCGTGCTTTCGAAGCGGGCTCTTGTAATACATGTAGTT 213

  scaffold260|s     150322 TCGATGTTAACGTCGGATAAAAAGTAATTTT-ATGAGCATTATAACTACT 150370
                                                          -                  
  rnd-1_family-        214 TCGATGTTAACGTCGGATAAAAAGTAATTTTTATGAGCATTATAACTACT 263

  scaffold260|s     150371 CGGATTAATGCAACAATCAAATAGTAGTATTCTTGATTGTCATGGCTTGA 150420
                            ii                  i     v                      
  rnd-1_family-        264 CAAATTAATGCAACAATCAAACAGTAGAATTCTTGATTGTCATGGCTTGA 313

  scaffold260|s     150421 CGATCAAGAATGGCGCTTTGGAATTGAAAAGATGGTCAAAATAAGATTGA 150470
                                i     ?   ?                   ?             ?
  rnd-1_family-        314 CGATCGAGAATNGCGNTTTGGAATTGAAAAGATGGNCAAAATAAGATTGN 363

  scaffold260|s     150471 AAAATGTCATATTGTGACGGTCGAGAATTGTGGTTGATTACCATGATAAA 150520
                           ?         ?                          iv           
  rnd-1_family-        364 NAAATGTCATNTTGTGACGGTCGAGAATTGTGGTTGACGACCATGATAAA 413

  scaffold260|s     150521 TGGTAGGGAAAAGTCCATGAAAGGACAGAAAAACCCTCCAATGGTAAGTA 150570
                                            i  i                  v         ?
  rnd-1_family-        414 TGGTAGGGAAAAGTCCACGAGAGGACAGAAAAACCCTCCTATGGTAAGTN 463

  scaffold260|s     150571 CCATACTAACTGGGGACTCTTGCATGTTATTGTCCCATATATCTAACA 150618
                           i i     i- i           v   i        ??          
  rnd-1_family-        464 TCGTACTAG-TAGGGACTCTTGCTTGTCATTGTCCCNNATATCTAACA 510

Matrix = 20p45g.matrix
Kimura (with divCpGMod) = 4.73
Transitions / transversions = 3.40 (17/5)
Gap_init rate = 0.01 (4 / 395), avg. gap size = 1.00 (4 / 4)


1550 4.97 0.00 0.00 scaffold260|size157136 150583 150763 (6393) C rnd-1_family-1368#LTR/Copia (1) 181 1 m_b2690s001i53 86858

  scaffold260|s     150583 GGGACTCTTGCATGTTATTGTCCCATATATCTAACACTCCCTCACAATGA 150632
                                      v   i        vv     i                  
C rnd-1_family-        181 GGGACTCTTGCTTGTCATTGTCCCCGATATCCAACACTCCCTCACAATGA 132

  scaffold260|s     150633 CTATGCGAGAGGCTGTGAGTGTAGTTAAGCCCCACATAAATACTTACGAT 150682
                                                 i                      i    
C rnd-1_family-        131 CTATGCGAGAGGCTGTGAGTGTGGTTAAGCCCCACATAAATACTTGCGAT 82

  scaffold260|s     150683 GCCTGCAGAAAGCGTTTTGAGCGAGGGGCTTAGTCAAGGCATCAGCTATC 150732
                                                             i               
C rnd-1_family-         81 GCCTGCAGAAAGCGTTTTGAGCGAGGGGCTTAGTTAAGGCATCAGCTATC 32

  scaffold260|s     150733 TGATCATCGGTACTGATGGGCAGTATCTTGA 150763
                                                 i        
C rnd-1_family-         31 TGATCATCGGTACTGATGGGCAATATCTTGA 1

Matrix = 20p45g.matrix
Kimura (with divCpGMod) = 5.17
Transitions / transversions = 2.00 (6/3)
Gap_init rate = 0.00 (0 / 180), avg. gap size = 0.0 (0 / 0)


484 7.02 0.00 0.00 scaffold260|size157136 151985 152041 (5115) rnd-5_family-453#LTR/Copia 1 57 (0) m_b2690s001i54 86859

  scaffold260|s     151985 CAACCGGGGCATAGGTTTCGAAATAATTCATGCCATAAACCTGCTTGCCA 152034
                                                 i       i      i           i
  rnd-5_family-          1 CAACCGGGGCATAGGTTTCGAAGTAATTCACGCCATAGACCTGCTTGCCG 50

  scaffold260|s     152035 CCATGGA 152041
                                  
  rnd-5_family-         51 CCATGGA 57

Matrix = 20p45g.matrix
Kimura (with divCpGMod) = 4.02
Transitions / transversions = 1.00 (4/0)
Gap_init rate = 0.00 (0 / 56), avg. gap size = 0.0 (0 / 0)


6991 13.32 0.46 0.27 scaffold260|size157136 152043 153134 (4022) C rnd-1_family-892#LTR/Copia (0) 1094 1 m_b2690s001i55 86860

  scaffold260|s     152043 ATTGAGTCTTGACTTGT-ACTTTAGAATCTCGTTGGTCGTGAGGTCTCTC 152091
                                      ?     -  i                      i i  vi
C rnd-1_family-       1094 ATTGAGTCTTGNCTTGTGACCTTAGAATCTCGTTGGTCGTGAGATTTCGT 1045

  scaffold260|s     152092 TTGCGCCTCATAGCCCATACTGATGGGATCACATCCACGTCTTCAGGTAC 152141
                                v v           i  vi    vi  i  vi    ivvv  v  
C rnd-1_family-       1044 TTGCGGCGCATAGCCCATATTGCCGGGAGTACGTCAGCGTCCGGTGGGAC 995

  scaffold260|s     152142 CTCTGAACGTTTAATTAGCTTCCATCTTTTGTGCTCG-ATGTGTCCATTT 152190
                               vvv vi  i i   ivi   vivi    - ?  - i   iv v iv
C rnd-1_family-        994 CTCTTCTCTCTTGACTAGTACCCAGTGCTTGT-CNCGNACGTGCGCTTCA 946

  scaffold260|s     152191 ATTTCCTTTATGACCGCTTTTACAAACTCTCCAGCATTGGGCTGTTGCAT 152240
                            i      v iv  v  i        ?     v  i i            
C rnd-1_family-        945 ACTTCCTTGACCACGGCCTTTACAAANTCTCCTGCGTCGGGCTGTTGCAT 896

  scaffold260|s     152241 AGCTTGGTGGAAATTCATAATGTCCCCTATCATCTCTGCATGAAATGCTA 152290
                           i     i     i v   i     v  i                 i  ? 
C rnd-1_family-        895 GGCTTGATGGAAGTACATGATGTCACCCATCATCTCTGCATGAAACGCNA 846

  scaffold260|s     152291 TAGGGTGACGCATTCGTTCTTGAAGGCTCAAGTGGTTCTCGTGTTCTTGA 152340
                            i  i v? v   v                    i            i  
C rnd-1_family-        845 TGGGATTNCTCATGCGTTCTTGAAGGCTCAAGTGATTCTCGTGTTCTCGA 796

  scaffold260|s     152341 ATGTACAGAATCTCGGCTTCTTCAAGCTCAGACAATACTGCCCTACTTCC 152390
                                                  i     i               i v  
C rnd-1_family-        795 ATGTACAGAATCTCGGCTTCTTCGAGCTCGGACAATACTGCCCTATTGCC 746

  scaffold260|s     152391 CATGTAGTGCATGCCACGATCTCCGTAAAATGATCGCTGTGACACTGAAT 152440
                                        i ?     v     i                 ?    
C rnd-1_family-        745 CATGTAGTGCATGTCNCGATCGCCGTAGAATGATCGCTGTGACACNGAAT 696

  scaffold260|s     152441 CCTGCATGGCTCAACTCATCTTTCTGACACGACCTCTGCTGCTGACGCCG 152490
                                       i               i                     
C rnd-1_family-        695 CCTGCATGGCTCGACTCATCTTTCTGACGCGACCTCTGCTGCTGACGCCG 646

  scaffold260|s     152491 GCAGTGGGAGTGGGCTGTGTTTCTTGAAGAGGAGGGGCAATATCTCCCTC 152540
                               i                                  i          
C rnd-1_family-        645 GCAGCGGGAGTGGGCTGTGTTTCTTGAAGAGGAGGGGCAGTATCTCCCTC 596

  scaffold260|s     152541 AGGAACCTGCACGGTATTTATTGATTCACCCGACAAACTGATGTCATCAT 152590
                             i ?         v i    ?  v     i    i              
C rnd-1_family-        595 AGAANCCTGCACGGGACTTATNGAGTCACCTGACAGACTGATGTCATCAT 546

  scaffold260|s     152591 CAGGTATTTAATCTTGTGTGAACTCGATGGGCTTGTTGTCACGAGAAGGA 152640
                               i?ivv i  i  i i      ?       i       ?        
C rnd-1_family-        545 CAGGCNCAAAGTCCTGCGCGAACTCNATGGGCTCGTTGTCANGAGAAGGA 496

  scaffold260|s     152641 GCATTGGTCCCAATAGGCATCACATGTTGATCTGCACTAGACAACTGGTC 152690
                            ?                   i             i         i    
C rnd-1_family-        495 GNATTGGTCCCAATAGGCATCGCATGTTGATCTGCGCTAGACAACCGGTC 446

  scaffold260|s     152691 TTGCATGGTAGGAGTACCGTCGTACTTGGTGAAACCGGCCAGCTGTTTCC 152740
                                i                 i i ??    ?  ?             
C rnd-1_family-        445 TTGCACGGTAGGAGTACCGTCGTGCCTNNTGAANCCNGCCAGCTGTTTCC 396

  scaffold260|s     152741 AGTTGGCTGATATCACGATGTC--TCTTTCAGAGTGCTTGGTGGTTTCAA 152788
                                     ii          --v     i              i    
C rnd-1_family-        395 AGTTGGCTGACGTCACGATGTCAGGCTTTCGGAGTGCTTGGTGGTCTCAA 346

  scaffold260|s     152789 AGAAATCATCGTACCTGCAGTGGAACTGCGGAGAAACGAGTCCGGTATTC 152838
                               i      v   ?       ?       v  ?  ? i?     ?? v
C rnd-1_family-        345 AGAAGTCATCGAACCNGCAGTGGNACTGCGGTGANACNAANCCGGTNNTG 296

  scaffold260|s     152839 AAGTTGAGTACCAGATTCACGTTCCGTGCGTGATTTGGACTTGGGCCTAG 152888
                            i   ?                       i   v?               
C rnd-1_family-        295 AGGTTNAGTACCAGATTCACGTTCCGTGCATGAANTGGACTTGGGCCTAG 246

  scaffold260|s     152889 ATTAAGACCTAGGTGAGATCTTGGTGACCACTTGGGTATTGTATTGCCTG 152938
                                 v      i ? v            i       ?vv       i 
C rnd-1_family-        245 ATTAAGCCCTAGGCGNGCTCTTGGTGACCATTTGGGTANACTATTGCCCG 196

  scaffold260|s     152939 CTGCCAGGCTATTCTGTAAGGCGAATACCGGACAGGCAAAAGCATGATTA 152988
                                 iivv      i i      ?     i  v  i  ? i   i v 
C rnd-1_family-        195 CTGCCAAAGAATTCTGCAGGGCGAANACCGGGCATGCGAANGTATGGTGA 146

  scaffold260|s     152989 TCTCTCATTCTGAATCCCACGTTGGTGCCAGAAAATAGTTCTAATCGTGA 153038
                             i         --   i  v vi     ? v   ?              
C rnd-1_family-        145 TCCCTCATTCTG--TCCTACTTGAGTGCCNGCAAANAGTTCTAATCGTGA 98

  scaffold260|s     153039 CCTTCCATCCAGCAGCACTGGTACAGTGTTGTGGATGTGCACAGCCATCC 153088
                           v?       i??   ?  ?  i          i  v      ?       
C rnd-1_family-         97 ANTTCCATCTNNCAGNACNGGCACAGTGTTGTAGAGGTGCACNGCCATCC 48

  scaffold260|s     153089 TTACCGCATATGGCCATAAAGATAGGTGGGCAGCACTT-GGCCATCT 153134
                            v                    ?    vvi v     i-        
C rnd-1_family-         47 TGACCGCATATGGCCATAAAGANAGGTCCACCGCACTCAGGCCATCT 1

Matrix = 20p45g.matrix
Kimura (with divCpGMod) = 12.62
Transitions / transversions = 1.54 (88/57)
Gap_init rate = 0.01 (7 / 1091), avg. gap size = 1.14 (8 / 7)


930 23.94 4.36 3.72 scaffold260|size157136 153439 153759 (3397) C rnd-1_family-1141#LTR/Copia (0) 323 1 m_b2690s001i56 86861

  scaffold260|s     153439 GTGGCTGCCTTGTACCGTTTTGGTGGTTAAACGCCCTTTGAGCTGAGCCA 153488
                                v        ? ?i vi -    v i?  v  i     i  iv ? 
C rnd-1_family-        323 GTGGCGGCCTTGTANCNCTGCG-TGGTGAGNCGGCCCTTGAGTTGGCCNA 275

  scaffold260|s     153489 CAAAACCAGCTTGGGTGGATCCCATCTGATCCACGGAAACACACTC-TCC 153537
                               ?  i vi  ?      i    i  i        ?   -   i-?  
C rnd-1_family-        274 CAAANCCGGGCTGNGTGGATTCCATTTGGTCCACGGANACA-ACTTGNCC 226

  scaffold260|s     153538 AGGGTAAGTAGCTTCGTGTACCTTGCTGTTTGTCCTTGACCC-------- 153579
                           v  vivv  i    i vi?    ----     i --    i --------
C rnd-1_family-        225 TGGCCTCGTGGCTTTGAANACCT----GTTTGCC--TGACTCGCTGCCTT 182

  scaffold260|s     153580 -TGTTTGCCATGGGACTTTGGTCATCTTGCCGAACAAACAGCCCGCACAT 153628
                           -    i       i  i  v     vviv  i  v ii  i  v  i   
C rnd-1_family-        181 TTGTTCGCCATGGAACCTTTGTCATGGCCCCAAAAAGGCAACCGGCGCAT 132

  scaffold260|s     153629 CTTGGTTCCTTGACTTTTTCG--AACTTCTTGGGTATCTCACCATTCTTT 153676
                             i  -- vv  v v i  v -- ii     v        v  i  i   
C rnd-1_family-        131 CTCGG--CGGTGTCGTCTTGGCCAGTTTCTTCGGTATCTCCCCGTTTTTT 84

  scaffold260|s     153677 GCCAAA-GCTCTAAGCATCAAAAAAGGG-AGATGGCCCAATCCGTGGTGC 153724
                                v-   ii  v-- v  v   v  -  i       ii v       
C rnd-1_family-         83 GCCAATTGCTTCAAT--TGAACAAATGGCAGGTGGCCCAGCCGGTGGTGC 36

  scaffold260|s     153725 CATCGAAGCAGCTCTGCTTGGTCTTCGGATGCAGC 153759
                             ?  v v?  i  v        v  v        
C rnd-1_family-         35 CANCGCATNAGTTCGGCTTGGTCATCTGATGCAGC 1

Matrix = 20p45g.matrix
Kimura (with divCpGMod) = 27.69
Transitions / transversions = 1.11 (39/35)
Gap_init rate = 0.06 (18 / 320), avg. gap size = 1.44 (26 / 18)

894 26.26 5.36 4.15 scaffold260|size157136 153472 153900 (3256) C rnd-1_family-456#LTR/Copia (928) 598 165 m_b2690s001i57 86861

  scaffold260|s     153472 CCCTTTGAGCT-GAGCCACAAAACCAGCTTGGGTGGATCCCATCTGATCC 153520
                                --    -    v     v  i vi  ?      i    ivvi   
C rnd-1_family-        598 CCCTT--AGCTTGAGCAACAAATCCGGGCTGNGTGGATTCCATTGTGTCC 551

  scaffold260|s     153521 ACGGAAACACACTCTCCAGGGTAAGTAGCTTCGTGTACCTTGCTGTTTGT 153570
                                i   vvi  v  v  viv?  i  ?   vi?  ?vv  -     i
C rnd-1_family-        550 ACGGAGACAACTTCACCTGGCCTNGTGGCNTCGAANACNGAGC-GTTTGC 502

  scaffold260|s     153571 CCTTGACCC-TGTTTGCC--------ATGGGACTTTGGTCATCTTGCCGA 153611
                            --    i -ii      --------ii  i  i  ?     vvi-    
C rnd-1_family-        501 C--TGACTCGCATTTGCCTCTTGTCCGCGGAACCTTNGTCATGGC-CCGA 455

  scaffold260|s     153612 ACAAACAGCCCGCACATCTTGGTTCCTTGACTTTTTCG--AACTTCTTGG 153659
                            v ii  ?  v  i     i  -- vv  v v i  v -- ii     ? 
C rnd-1_family-        454 AAAGGCANCCGGCGCATCTCGG--CGGTGTCGTCTTGGCCAGTTTCTTNG 407

  scaffold260|s     153660 GTATCTCACCATTCTTTGCCAAA-GCTCTAAGCATCAAAAAAGGGAGATG 153708
                                     v  i iv     v-?  ii  ii- iiv   ?  ?  i  
C rnd-1_family-        406 GTATCTCACCTTTTTCAGCCAATTNCTTCAAAT-TTGCAAANGGNAGGTG 358

  scaffold260|s     153709 GCCCAATCCGTGGTGCCATCGAAGCAGCTCTGCTTGGTCTTCGGATGCAG 153758
                                ii v            v v?  i  v        v     ---  
C rnd-1_family-        357 GCCCAGCCGGTGGTGCCATCGCATNAGTTCGGCTTGGTCGTCGGA---AG 311

  scaffold260|s     153759 CCATAGAGTCG-----TTTTGTCGGTCGGCCTCAGCTCGGCGAGAGAGGG 153803
                            -- v i  i -----     iiv i    v    v--i    vv ii i
C rnd-1_family-        310 C--TTGGGTTGCCCCATTTTGCTCGCCGGCATCAGA--AGCGACTGGAGA 265

  scaffold260|s     153804 GCGAAAAGTAAGGGTGCCTTGTTTGATGGATTG--GT-TGTCTGTATTGT 153850
                            v  iv i i i v    ivi i     ii ii--  -    - v  v  
C rnd-1_family-        264 GAGAGTAATGAAGCTGCCCAATCTGATGAGTCAAAGTATGTC-GAATAGT 216

  scaffold260|s     153851 GTGTGCACTCCCCCCATGTGTGATTGCCTGTTGGATGAATTGGGCA--GT 153898
                            vv    ?      -i v    i                 ?  i  --  
C rnd-1_family-        215 GGCTGCANTCCCCC-GTTTGTGGTTGCCTGTTGGATGAATNGGACAATGT 167

  scaffold260|s     153899 TG 153900
                             
C rnd-1_family-        166 TG 165

Matrix = 20p45g.matrix
Kimura (with divCpGMod) = 32.17
Transitions / transversions = 1.30 (61/47)
Gap_init rate = 0.06 (27 / 428), avg. gap size = 1.52 (41 / 27)


747 15.53 0.00 2.59 scaffold260|size157136 153976 154094 (3062) rnd-5_family-255#Unknown 2 117 (0) m_b2690s001i58 86862

  scaffold260|s     153976 TCCCATGGTTCCTTATCTTTGAGGTTAATATCTTCATCTGCAATGAAGGA 154025
                                i i   i  i     ?     i  i  i  i  v        i  
  rnd-5_family-          2 TCCCACGATTCTTTGTCTTTNAGGTTGATGTCCTCGTCAGCAATGAAAGA 51

  scaffold260|s     154026 TTCAGGGTGATGATGGCAATGGCCCCCCCTGAGCAAGGCGTCATATTGAA 154075
                              i  i     ?    i  ---                i     ii   
  rnd-5_family-         52 TTCGGGATGATGNTGGCGAT---CCCCCCTGAGCAAGGCATCATACCGAA 98

  scaffold260|s     154076 CATGTTGGCGCAGATGAGG 154094
                                     v  i     
  rnd-5_family-         99 CATGTTGGCGAAGGTGAGG 117

Matrix = 20p45g.matrix
Kimura (with divCpGMod) = 13.27
Transitions / transversions = 8.00 (16/2)
Gap_init rate = 0.03 (3 / 118), avg. gap size = 1.00 (3 / 3)


705 30.09 7.88 4.01 scaffold260|size157136 154086 154542 (2614) C rnd-1_family-1027#LTR/Copia (134) 528 55 m_b2690s001i59 86863

  scaffold260|s     154086 CAGATGAGGGGCTGACGCATCACAAGCAAGGTAGGTAGCTTCAAAGGCTT 154135
                                 i i   ------         v v      i             
C rnd-1_family-        528 CAGATGGGAGGC------ATCACAAGCCATGTAGGTGGCTTCAAAGGCTT 485

  scaffold260|s     154136 GGTAATTGAAGGT-ACCGGAGGA-TGTGAAAATCGCAGGTGTGTTTGTGC 154183
                               iiv  i   -v      v - vi     --ii?  ?  ?  v   v
C rnd-1_family-        484 GGTAGCGGAGGGTTCCCGGAGCAGTTCGAAAA--ATNGGNGTNTTGGTGA 437

  scaffold260|s     154184 GTGGGTCCAACGGGACAAATTTCTTGCTTTTTCCTTTG----TTCCACAC 154229
                                  ---- v v?vi   ii  v    i iv i  ----       v
C rnd-1_family-        436 GTGGGTC----GTGTNCGATTCTTTTCTTTCTTGTCTGCTGTTTCCACAG 391

  scaffold260|s     154230 TA------ACCAA----CATCC-------TTTTG-CCGTATTT--TTGAT 154259
                           i ------   vi----    i-------     -     i  -- v ii
C rnd-1_family-        390 CAGTGTGCACCCGTCCTCATCTGACTCNATTTTGTCCGTACTTGATAGGC 341

  scaffold260|s     154260 GTATCGGCATCAATCTGA----GCTCAGTGTTGAGGACACAAGAGTGTCT 154305
                            vi i v -  i v   v----  i     i  v   v   ii  v v -
C rnd-1_family-        340 GAGTTGTC-TCGAGCTGTCTCTGCCCAGTGCTGCGGAGACAGAAGAGGC- 293

  scaffold260|s     154306 GAGGT--AGGCCAGGGATGTACAAACTGTTGGGAAGCTCGATGTGGTGCC 154353
                           - iv --  ?  i  v i   v  i   iiv  i v iv    --   i 
C rnd-1_family-        292 -AACTTGAGNCCGGGCACGTAGAAGCTGCCTGGGATCCGGATG--GTGTC 246

  scaffold260|s     154354 --TGAACTCGGAATCATCCTTGATGTTGAAGCAGAAAGTGCCCGTACCTT 154401
                           --   vvi  vv   ivv  v   viv    vv   i     iv i    
C rnd-1_family-        245 AATGATGCCGTCATCGGACTGGATCCGGAAGACGAAGGTGCCTTTGCCTT 196

  scaffold260|s     154402 GGGAAACCAACCCGCTGGCAATTCCAACAATGGTAGCTCCCTCAGAAGGC 154451
                           v ivvv i     v iv ?      viiv ivv v v      iv v  i
C rnd-1_family-        195 CGATTTCTAACCCCCCTGNAATTCCTGTTACTTTTGATCCCTCGTATGGT 146

  scaffold260|s     154452 TTGAGGTCTTTGAAACATTCTTTCTTTCCAGACATGGTAATCGAG--CAG 154499
                             v     i i   i i?  i  v  v  i  v --  ivi  i --   
C rnd-1_family-        145 TTCAGGTCCTCGAAGCGNTCCTTGTTGCCGGAGA--GTGTCCGGGTGCAG 98

  scaffold260|s     154500 AGAGTGTCGATCTCAACCCTTAAGGAGTCAGTGTTGAAACCGG 154542
                                     i?i i iv vv        i    i   i v  
C rnd-1_family-         97 AGAGTGTCGACNCCGATGCGGAAGGAGTCGGTGTCGAAGCGGG 55

Matrix = 20p45g.matrix
Kimura (with divCpGMod) = 33.51
Transitions / transversions = 1.03 (67/65)
Gap_init rate = 0.07 (31 / 456), avg. gap size = 1.77 (55 / 31)


2348 17.06 1.19 0.95 scaffold260|size157136 154567 154986 (2170) rnd-5_family-256#Unknown 4 424 (0) m_b2690s001i60 86864

  scaffold260|s     154567 TATTAGTTGATTTGAAGGCTTGGTGGATGGTGTGTGTTTGGAGGTGGCAA 154616
                            i        i            i   i  i      i v  v?i i   
  rnd-5_family-          4 TGTTAGTTGACTTGAAGGCTTGGCGGACGGCGTGTGTCTTGATNCGACAA 53

  scaffold260|s     154617 CTGAGTCCAAGGCGGTGTCCGATCTGGTGAACACACAACAATAGTTGGAA 154666
                           i ?       v      v v  v    i   ?  i               
  rnd-5_family-         54 TTNAGTCCAATGCGGTGGCGGAGCTGGCGAANACGCAACAATAGTTGGAA 103

  scaffold260|s     154667 CGAGTGGCCGAGGAGGCGCTCCACGCGACAACCAGCCTGATAGATGGAGT 154716
                           v          v                         ?           v
  rnd-5_family-        104 AGAGTGGCCGACGAGGCGCTCCACGCGACAACCAGCCNGATAGATGGAGG 153

  scaffold260|s     154717 CAGCGACACGGATGGTGAGTTTTATTGCTTTGAA-TTCCATGTCAAGTGG 154765
                            i  i  i  i     i           i     -           i   
  rnd-5_family-        154 CGGCAACGCGAATGGTAAGTTTTATTGCCTTGAACTTCCATGTCAAATGG 203

  scaffold260|s     154766 AATAAGGGTTTTGGTTTCTTGTAGTGCCCTTTATGTATATGTTTGTGCTT 154815
                             i  v  i         ?             i  ii ii i        
  rnd-5_family-        204 AACAATGGCTTTGGTTTCNTGTAGTGCCCTTTGTGCGTGCGCTTGTGCTT 253

  scaffold260|s     154816 CATTTGTTGTTTGAAGCAGTGGTATACGAGGTGGTTGACTGTGGAGGTGT 154865
                               i    i        i  i   vv   i      i ----    vi 
  rnd-5_family-        254 CATTCGTTGCTTGAAGCAATGATATCGGAGATGGTTGGC----GAGGGAT 299

  scaffold260|s     154866 -TTCTTTGTCGTGT---TGCCTTGTGATTGCTCTTGTCTGTTTTGAGTGC 154911
                           -   v i     v ---i i    i  v            ?i        
  rnd-5_family-        300 GTTCGTCGTCGTCTGCCCGTCTTGCGAATGCTCTTGTCTGNCTTGAGTGC 349

  scaffold260|s     154912 TTGTCTTGCAACATCATGCCACTTGTCCCTTATCCAAAATAGAAATGTCA 154961
                              iv vi   i?? i       vv  i  v i      i i   i    
  rnd-5_family-        350 TTGCGTGACAATNNCGTGCCACTGTTCTCTAACCCAAAACAAAAACGTCA 399

  scaffold260|s     154962 TCGTTGTCCATATTTCACAGAACAT 154986
                             i         i         v  
  rnd-5_family-        400 TCATTGTCCATACTTCACAGAAGAT 424

Matrix = 20p45g.matrix
Kimura (with divCpGMod) = 15.19
Transitions / transversions = 2.23 (49/22)
Gap_init rate = 0.02 (7 / 419), avg. gap size = 1.29 (9 / 7)


5837 11.38 0.12 0.12 scaffold260|size157136 154988 155814 (1342) rnd-1_family-1328#LTR/Copia 1 827 (0) m_b2690s001i61 86865

  scaffold260|s     154988 AGGTACGAGGTGACCGAGTCAAGGACGGAGGTAAGTGCCAGTAGCAGGAG 155037
                                v     v  v                      v   v  v     
  rnd-1_family-          1 AGGTAGGAGGTCACGGAGTCAAGGACGGAGGTAAGTGACAGAAGAAGGAG 50

  scaffold260|s     155038 AATGTTTGGTGCCTCGGCCATGGCTACGAGCCATGCCGGTCTGAACCGTC 155087
                                                   ? i                v      
  rnd-1_family-         51 AATGTTTGGTGCCTCGGCCATGGCNATGAGCCATGCCGGTCTGCACCGTC 100

  scaffold260|s     155088 ATTCGTCTTGAATGGACAGTTCCGCCAAGTGGGCGAGAAGCTGTCGGTTG 155137
                                     i                                  v    
  rnd-1_family-        101 ATTCGTCTTGGATGGACAGTTCCGCCAAGTGGGCGAGAAGCTGTCTGTTG 150

  scaffold260|s     155138 AGACCTGTCCTGCTGTCTGCCTGGTTGTTGTCATTGCCTGATGATTGTTT 155187
                             i              ?i i  v i           i   i  i  ii 
  rnd-1_family-        151 AGGCCTGTCCTGCTGTCNACTTGTTCGTTGTCATTGCTTGACGACTGCCT 200

  scaffold260|s     155188 TGTGACGGATGGAGTTG-CTTGACTTTTTCCCTTGCGACATTCCTCTGAG 155236
                                        -   - i  i  i           i            
  rnd-1_family-        201 TGTGACGGATGGA-TTGCCCTGGCTCTTTCCCTTGCGGCATTCCTCTGAG 249

  scaffold260|s     155237 GAGTGTAGACACCATGTCAGGTGGTGTATGCACCAATGTCATGTCTTATT 155286
                                   i     i i  i      v        i vi        i  
  rnd-1_family-        250 GAGTGTAGGCACCACGCCAAGTGGTGGATGCACCAGTTCCATGTCTTGTT 299

  scaffold260|s     155287 ATCTCGTTTGATGGTCTTTGGCTCTCCTGGCTTGGGCGCTGTCTTCTTCC 155336
                           i    vi  ?                                        
  rnd-1_family-        300 GTCTCTCTTNATGGTCTTTGGCTCTCCTGGCTTGGGCGCTGTCTTCTTCC 349

  scaffold260|s     155337 ATGCTTCGTCCTGTTTCTGTCTCCTCCTGTTGTTCGTATTTTTGGGATTT 155386
                                     i  i  i     i         i ?  i  i  ?     i
  rnd-1_family-        350 ATGCTTCGTCTTGCTTTTGTCTTCTCCTGTTGCTNGTGTTCTTNGGATTC 399

  scaffold260|s     155387 CGTGTAGTCTGGTTTGAAGTCTTAGGTGTGCTGGATGATATGTTTGCATG 155436
                            v   ?     i     i                 i  ii?      vi 
  rnd-1_family-        400 CTTGTNGTCTGATTTGAGGTCTTAGGTGTGCTGGACGACGNGTTTGCTCG 449

  scaffold260|s     155437 TGGAGGATTGCCTGACCAAGTTGCCTTGAGCTTTGATTTCAACTGCTTTG 155486
                                        vi v  v          i  ?        i  i    
  rnd-1_family-        450 TGGAGGATTGCCTTGCGAACTTGCCTTGAGTTTNGATTTCAATTGTTTTG 499

  scaffold260|s     155487 ACAACTTGAAATTTGTGTCTTTAAATTGTTCGAGCTCTGCCTTGAGTGCA 155536
                              i      i  ?     i  i     i                    ?
  rnd-1_family-        500 ACAGCTTGAAGTTNGTGTCCTTGAATTGCTCGAGCTCTGCCTTGAGTGCN 549

  scaffold260|s     155537 ATGACTTGTTGTTCCTCGTCAGATGGTGTACCAAATGGCCTGTCTTTGAT 155586
                                               i     ?  i  i  v    v       v 
  rnd-1_family-        550 ATGACTTGTTGTTCCTCGTCGGATGGNGTGCCGAAGGGCCGGTCTTTGTT 599

  scaffold260|s     155587 GGCCAGAAGCATGTCGTACTTCGTCTTGGCCTTCATCATGATGGTCCTGT 155636
                           v v   ?              i                            
  rnd-1_family-        600 TGACAGNAGCATGTCGTACTTTGTCTTGGCCTTCATCATGATGGTCCTGT 649

  scaffold260|s     155637 AATCAGCGTTGACCATATCGTTGATGTTGTCGTAGTAGTCATCCTTTTTC 155686
                            i  ?  i        i  i                    i         
  rnd-1_family-        650 AGTCNGCATTGACCATGTCATTGATGTTGTCGTAGTAGTCGTCCTTTTTC 699

  scaffold260|s     155687 TGGCTCACGTATTTCCTGAATTCAGCGTCAGGAACATATTGGTAAGTTGC 155736
                             ii   i   i           i     i       ii       iv  
  rnd-1_family-        700 TGATTCATGTACTTCCTGAATTCGGCGTCGGGAACATGCTGGTAAGCGGC 749

  scaffold260|s     155737 AAACAAAATGTCCTCCTTGTCGTCTGCTCCTTCACCTCTTGCTAACAATT 155786
                           i           i        i                            
  rnd-1_family-        750 GAACAAAATGTCTTCCTTGTCATCTGCTCCTTCACCTCTTGCTAACAATT 799

  scaffold260|s     155787 GATTTAAGTTTTGCATGAAGTAGGAGTT 155814
                            i  i i                     
  rnd-1_family-        800 GGTTCAGGTTTTGCATGAAGTAGGAGTT 827

Matrix = 20p45g.matrix
Kimura (with divCpGMod) = 11.01
Transitions / transversions = 3.09 (71/23)
Gap_init rate = 0.00 (2 / 826), avg. gap size = 1.00 (2 / 2)


5001 5.60 0.00 0.00 scaffold260|size157136 155819 156425 (731) rnd-5_family-405#LTR/Copia 1 607 (0) m_b2690s001i62 86866

  scaffold260|s     155819 TTGTCCACGTCACCCTTGACTTGGATGCAGTACTCCGGTAAAGCCTTGAG 155868
                                ?     i                             i        
  rnd-5_family-          1 TTGTCNACGTCGCCCTTGACTTGGATGCAGTACTCCGGTAAGGCCTTGAG 50

  scaffold260|s     155869 GTTGTCTCTGAGTGTTTTGTTTGTCGCACGTGTGTCTAACATTGTCAACC 155918
                                    ?    i            ?            i ?       
  rnd-5_family-         51 GTTGTCTCTNAGTGCTTTGTTTGTCGCNCGTGTGTCTAACGTNGTCAACC 100

  scaffold260|s     155919 GCATTATTTCCTTGTACAGGAGCGCTGCTACTGCAACATTAGTTGGATTG 155968
                           v                           ?  ?     i  i         
  rnd-5_family-        101 TCATTATTTCCTTGTACAGGAGCGCTGCNACNGCAACGTTGGTTGGATTG 150

  scaffold260|s     155969 ACGGGGTCTTCATTGCTGAGGATCCAGCTGTGTTTGGCCACGAATAGCTG 156018
                                   i    i                  i     v    i?     
  rnd-5_family-        151 ACGGGGTCCTCATCGCTGAGGATCCAGCTGTGCTTGGCGACGAGNAGCTG 200

  scaffold260|s     156019 GTCTCGAGCAGCTTCAGTGAGTGACGACAGGATGCACTTTGTCATCATAT 156068
                                       i  i                                  
  rnd-5_family-        201 GTCTCGAGCAGCCTCGGTGAGTGACGACAGGATGCACTTTGTCATCATAT 250

  scaffold260|s     156069 CATTATTTTGTGCAGCTCTCTGACGCTTCTTTGCTCCATCGTGTTTCCAG 156118
                            i  i                                             
  rnd-5_family-        251 CGTTGTTTTGTGCAGCTCTCTGACGCTTCTTTGCTCCATCGTGTTTCCAG 300

  scaffold260|s     156119 TAGGTTTGCAACTGGAGCTTGAGGTCGTCGTATGGAATCTGTCCATACTC 156168
                                    i             ?                          
  rnd-5_family-        301 TAGGTTTGCGACTGGAGCTTGAGNTCGTCGTATGGAATCTGTCCATACTC 350

  scaffold260|s     156169 CGATATCAGATTCATGTCTCGTCCGGCAACTTGGTAAGTGACAATTCCTT 156218
                              v     i                 i                      
  rnd-5_family-        351 CGAGATCAGGTTCATGTCTCGTCCGGCGACTTGGTAAGTGACAATTCCTT 400

  scaffold260|s     156219 GTGCTGGGTTTGTCCAACCCATGATTTCACTTCTTGCCTGCAGCATCTCT 156268
                                     i                          i  ?         
  rnd-5_family-        401 GTGCTGGGTTCGTCCAACCCATGATTTCACTTCTTGCTTGNAGCATCTCT 450

  scaffold260|s     156269 TGGAATCTAACCACTTGTGTGACCTTGAGGTTGAACTTGTCTTCTTCATC 156318
                             i              i             i               i  
  rnd-5_family-        451 TGAAATCTAACCACTTGCGTGACCTTGAGGTCGAACTTGTCTTCTTCGTC 500

  scaffold260|s     156319 ATCCATAAGCTTTGATTTTCCGGTATCGTACAGGCTCTGGCCTGTACGAG 156368
                                 v     v     i     i                 ?       
  rnd-5_family-        501 ATCCATCAGCTTGGATTTCCCGGTGTCGTACAGGCTCTGGCCNGTACGAG 550

  scaffold260|s     156369 TGGAGTAATCAATCAACTGGTCCGGGTTGGTGGTTCCCGGCAAGAGTGCA 156418
                               i                             v     ?i ?     i
  rnd-5_family-        551 TGGAATAATCAATCAACTGGTCCGGGTTGGTGGTGCCCGGNGANAGTGCG 600

  scaffold260|s     156419 AAAGGTA 156425
                               ?  
  rnd-5_family-        601 AAAGNTA 607

Matrix = 20p45g.matrix
Kimura (with divCpGMod) = 3.87
Transitions / transversions = 4.67 (28/6)
Gap_init rate = 0.00 (0 / 606), avg. gap size = 0.0 (0 / 0)


18 22.15 1.85 1.85 scaffold260|size157136 156428 156481 (675) (GCA)n#Simple_repeat 1 54 (0) m_b2690s252i4 86867

  scaffold260|s     156428 GCAGCTGGGGCAGCAGCAGCAGCAACTGGAGCAGC-GCTGGGAGGAGCCG 156476
                                v vi               i v v      -  -i v  v   v 
  (GCA)n#Simple          1 GCAGCAGCAGCAGCAGCAGCAGCAGCAGCAGCAGCAGC-AGCAGCAGCAG 49

  scaffold260|s     156477 CAGCA 156481
                                
  (GCA)n#Simple         50 CAGCA 54

Matrix = Unknown
Transitions / transversions = 0.43 (3/7)
Gap_init rate = 0.04 (2 / 53), avg. gap size = 1.00 (2 / 2)


5120 7.44 0.15 0.45 scaffold260|size157136 156482 157156 (0) C rnd-1_family-1059#Unknown (0) 682 10 m_b2690s001i63 86868

  scaffold260|s     156482 CCAGCTAGGAGTGGTTGGATGGCGGCAAGGAGTGCTGTCATTTGCTCGTT 156531
                             v              i        i        i              
C rnd-1_family-        682 CCTGCTAGGAGTGGTTGAATGGCGGCGAGGAGTGCCGTCATTTGCTCGTT 633

  scaffold260|s     156532 GAGATTGGTGATGCTATCTCGGAGGTCGTCCATGTTGACACGTGCTTGGC 156581
                                 i        v        i          i i            
C rnd-1_family-        632 GAGATTAGTGATGCTTTCTCGGAGATCGTCCATGTCGGCACGTGCTTGGC 583

  scaffold260|s     156582 TTCTTGTGGAGACAATGGTGGAAAATAGGACAAAGGTAAGCTCAACTAAT 156631
                                     v        v    -                     vi  
C rnd-1_family-        582 TTCTTGTGGACACAATGGTTGAAA-TAGGACAAAGGTAAGCTCAACGGAT 534

  scaffold260|s     156632 GTAATTAGTCTTGCTTGACTGTAGTTTCTTCTCTCAACAATTCACTTGTT 156681
                             i            i      ii v                        
C rnd-1_family-        533 GTGATTAGTCTTGCTCGACTGTGATGTCTTCTCTCAACAATTCACTTGTT 484

  scaffold260|s     156682 TGTGATACTTCTGGTTGATCAGGGCAGAATATGTTGATTGCTTGGCGTTT 156731
                           i             ?      i                    i v    i
C rnd-1_family-        483 CGTGATACTTCTGGNTGATCAAGGCAGAATATGTTGATTGCTCGTCGTTC 434

  scaffold260|s     156732 GTGCAATGCAAAGATATTGCTTGTTTTTGCGCAGAGGAAGCGTGTTATTT 156781
                                                      -                      
C rnd-1_family-        433 GTGCAATGCAAAGATATTGCTTGTTTT-GCGCAGAGGAAGCGTGTTATTT 385

  scaffold260|s     156782 ACTTCATCAATTTGAATTGGGAATGTAGAGATGGCTTCTAGTTAGGGCGT 156831
                               vvv     i       i     i   ?                   
C rnd-1_family-        384 ACTTGTGCAATTCGAATTGGAAATGTGGAGNTGGCTTCTAGTTAGGGCGT 335

  scaffold260|s     156832 CCCCGTGCTTTCGAAGCAAGCTCTTAGAATACATGTAGTTTCGATGTTAA 156881
                                            ii       v                       
C rnd-1_family-        334 CCCCGTGCTTTCGAAGCGGGCTCTTATAATACATGTAGTTTCGATGTTAA 285

  scaffold260|s     156882 CGTCGGATAAAAAGTAATTTT-ATGAGCATTATAACTACTCGGATTAATG 156930
                                                -          ?        ii       
C rnd-1_family-        284 CGTCGGATAAAAAGTAATTTTTATGAGCATTANAACTACTCAAATTAATG 235

  scaffold260|s     156931 CAACAATCAAATAGTAGTATTCTTGATTGTCATGGCTTGACGATCAAGAA 156980
                                      i     v                           i    
C rnd-1_family-        234 CAACAATCAAACAGTAGAATTCTTGATTGTCATGGCTTGACGATCGAGAA 185

  scaffold260|s     156981 TGGCGCTTTGGAATTGAAAAGATGGTCAAAATAAGATTGAAAAATGTCAT 157030
                            ?   ?                   ?             ??         
C rnd-1_family-        184 TNGCGNTTTGGAATTGAAAAGATGGNCAAAATAAGATTGNNAAATGTCAT 135

  scaffold260|s     157031 ATTGTGACGGTCAAGAATTGTGGTTGATTACCATGATAAATGGTAGGGAA 157080
                           ?        i  i              iv                     
C rnd-1_family-        134 NTTGTGACGATCGAGAATTGTGGTTGACGACCATGATAAATGGTAGGGAA 85

  scaffold260|s     157081 AAGTCCATGAAAGGACAGAAAAACCCTCCAATGGTAAGTACCATACTAAC 157130
                                  i  i                  v         ?i i     i-
C rnd-1_family-         84 AAGTCCACGAGAGGACAGAAAAACCCTCCTATGGTAAGTNTCGTACTAG- 36

  scaffold260|s     157131 TGGGGACTCTTGCATGTTATTGTCCC 157156
                            i           v   i        
C rnd-1_family-         35 TAGGGACTCTTGCTTGTCATTGTCCC 10

Matrix = 20p45g.matrix
Kimura (with divCpGMod) = 5.89
Transitions / transversions = 2.33 (35/15)
Gap_init rate = 0.01 (4 / 674), avg. gap size = 1.00 (4 / 4)


1173 11.59 0.51 3.66 scaffold261|size197570 1 197 (197519) rnd-1_family-303#Unknown 1786 1976 (674) m_b2542s001i0 86869

  scaffold261|s          1 GGGAACATCATACTCACTGTGTAATATACGATATCCGG-TGTGAATAACC 49
                                            i  i              v  -  i        
  rnd-1_family-       1786 GGGAACATCATACTCACCGTATAATATACGATATCAGGGTGCGAATAACC 1835

  scaffold261|s         50 GTATATATTATTAAAATATCACCGTATGTAGTGCGGTGGTACAGGTGGGG 99
                             ?   iv    i               v                   v 
  rnd-1_family-       1836 GTNTATGATATTGAAATATCACCGTATGGAGTGCGGTGGTACAGGTGGTG 1885

  scaffold261|s        100 ACAATAACCGTATGTCGTGCGATGTAGGAGCAAGTTGCACCGTTGAGGAT 149
                             ?           i             v  i                --
  rnd-1_family-       1886 ACNATAACCGTATGCCGTGCGATGTAGGTGCGAGTTGCACCGTTGAGG-- 1933

  scaffold261|s        150 GATCACCGTATGATGTGCAGTGGATGATGGATTCCCTAGCACCGTACG 197
                           ----      ??   ?i i   ivv   vii  vv    -?       
  rnd-1_family-       1934 ----ACCGTANNATGNACGGTGATGGATTAGTTGACTAG-NCCGTACG 1976

Matrix = 20p45g.matrix
Kimura (with divCpGMod) = 10.75
Transitions / transversions = 1.20 (12/10)
Gap_init rate = 0.04 (8 / 196), avg. gap size = 1.00 (8 / 8)

4221 13.21 2.96 2.56 scaffold261|size197570 64 840 (196876) rnd-1_family-298#Unknown 2283 3062 (0) m_b2542s001i1 86869

  scaffold261|s         64 AATATCACCGTATGTAGTG-CGGTG--GTACAGGTGGGGACAATAACCGT 110
                               ?       v -    -     --i  iii   v i --i v     
  rnd-1_family-       2283 AATANCACCGTAAG-AGTGACGGTGTAATATGAGTGTGAA--GTCACCGT 2329

  scaffold261|s        111 ATGT-CGTGCGATGTAGGAGCAAGTTGCACCGT-TGAGGATGATCACCGT 158
                             iv-  -i    i  iiv vvi    vv    - v ii  -        
  rnd-1_family-       2330 ATAAACG-ACGATATAAATGACGGTTGATCCGTATTAAAAT-ATCACCGT 2377

  scaffold261|s        159 ATGATGTGCAGTGG-AT-GATGGATTCCCTAGCACCGTACGTAATGCTAT 206
                              i?    i    - i- i   -- vv ? vv      i ivi   v  
  rnd-1_family-       2378 ATGGNGTGCGGTGGTACAGGTGG--TGACNATAACCGTATGCCGTGCGAT 2425

  scaffold261|s        207 CTTGGTCTCAGTAATACCGTTGATTTCTTTCGTCGTAGTATGAACGGTGA 256
                           v v  ?viv   vii                ii    ??   ?       
  rnd-1_family-       2426 GTAGGNGCGAGTTGCACCGTTGATTTCTTTCACCGTANNATGNACGGTGA 2475

  scaffold261|s        257 TGGACTAGTTGACTAGTCCGTATGATAGGCGTTATAGAACTGAGATACAC 306
                               i           ?     i                 v         
  rnd-1_family-       2476 TGGATTAGTTGACTAGNCCGTACGATAGGCGTTATAGAACGGAGATACAC 2525

  scaffold261|s        307 CGTAGAAGTTAAGTCATACACCAAAATGGCAGTGGTTGCCTTGGATTGTA 356
                               v    v     i      i                           
  rnd-1_family-       2526 CGTATAAGTGAAGTCGTACACCGAAATGGCAGTGGTTGCCTTGGATTGTA 2575

  scaffold261|s        357 ATGGCTGCGGTGAGGCAGGGAATGGCACTCCTGTGGGCCGGGTAAACAAG 406
                                        i          v i      i    v  i    ii  
  rnd-1_family-       2576 ATGGCTGCGGTGAAGCAGGGAATGTCGCTCCTGCGGGCGGGATAAATGAG 2625

  scaffold261|s        407 TAGAAATGAGATGTGAACTATAACAATAAAAAGAAGTGGAAGTAATGTGA 456
                                        i                 ivi? ? ?        i  
  rnd-1_family-       2626 TAGAAATGAGATGCGAACTATAACAATAAAAGCGNGNGNAAGTAATGCGA 2675

  scaffold261|s        457 TCCCCAACAAGTAATTTAAGGGAATTAAAGGAGGTGGATGTGAAAATCGC 506
                                         iv i     v                          
  rnd-1_family-       2676 TCCCCAACAAGTAACGTGAGGGATTTAAAGGAGGTGGATGTGAAAATCGC 2725

  scaffold261|s        507 GAGATCTCAAAAATGAGACGGAGGCAACTTGT-CAGGGGCTGTCACCCTA 555
                              v    i        i    ?     ?  v- v             v 
  rnd-1_family-       2726 GAGCTCTCGAAAATGAGGCGGANGCAACNTGGACCGGGGCTGTCACCCAA 2775

  scaffold261|s        556 ACATAGGTAGAGCCAAACAGCGCTTACTTACTTACGAACTGACGATTGAG 605
                             ?           -    v   v    i  i   i  ?          ?
  rnd-1_family-       2776 ACNTAGGTAGAGCC-AACATCGCATACTCACCTACAAANTGACGATTGAN 2824

  scaffold261|s        606 AGTCAGTACCAACACC-AACAGAATGGATT-------TT------AATCC 641
                               ii       i  -i         i  ------- i------     
  rnd-1_family-       2825 AGTCGATACCAACGCCGGACAGAATGGGTTGGTGGGATCAGTAGGAATCC 2874

  scaffold261|s        642 TAGGTTGGGGGATGATCGATGGAGCTGATGGAAATCGCTCCATCGATGGC 691
                                 -            i i      i        --    v      
  rnd-1_family-       2875 TAGGTT-GGGGATGATCGACGAAGCTGACGGAAATCG--CCATGGATGGC 2921

  scaffold261|s        692 AGTTGATTCGTTTTGGTTGAGGGAGTGTTGTGTGGCGTTCACGTCGGGTG 741
                           i                          v    i         i  ?    
  rnd-1_family-       2922 GGTTGATTCGTTTTGGTTGAGGGAGTGGTGTGCGGCGTTCACATCNGGTG 2971

  scaffold261|s        742 TGTGTGCGATATTTTTTAATGGGGGAGTATTGTACCGTCTGTCTGACGTA 791
                               i      ---            -----i   v         i    
  rnd-1_family-       2972 TGTGCGCGATA---TTTAATGGGGGA-----ATACGGTCTGTCTGGCGTA 3013

  scaffold261|s        792 AGCGG-AAGTTCACAAATGACAGAAAAATAACGGAAAATGACTACATCTT 840
                                -        -          ?                        
  rnd-1_family-       3014 AGCGGAAAGTTCAC-AATGACAGAANAATAACGGAAAATGACTACATCTT 3062

Matrix = 20p45g.matrix
Kimura (with divCpGMod) = 11.91
Transitions / transversions = 1.63 (62/38)
Gap_init rate = 0.04 (31 / 776), avg. gap size = 1.39 (43 / 31)

4663 11.16 2.12 2.66 scaffold261|size197570 151 905 (196811) rnd-1_family-303#Unknown 1853 2603 (47) m_b2542s001i2 86869

  scaffold261|s        151 ATCACCGTATGATGTGCAGTGG-AT-GATGGATTCCCTAGCACCGTACGT 198
                                      iv    i    - i- i   -- vv ? vv      i i
  rnd-1_family-       1853 ATCACCGTATGGAGTGCGGTGGTACAGGTGG--TGACNATAACCGTATGC 1900

  scaffold261|s        199 AATGCTATCTTGGTCTCAGTAATACCGTTGATTTCTTTCGTCGTAGTATG 248
                           vi   v  v v   viv   vii        vvv ------    ??   
  rnd-1_family-       1901 CGTGCGATGTAGGTGCGAGTTGCACCGTTGAGGAC------CGTANNATG 1944

  scaffold261|s        249 AACGGTGATGGACTAGTTGACTAGTCCGTATGATAGGCGTTATAGAACTG 298
                           ?           i           ?     i                 v 
  rnd-1_family-       1945 NACGGTGATGGATTAGTTGACTAGNCCGTACGATAGGCGTTATAGAACGG 1994

  scaffold261|s        299 AGATACACCGTAGAAGTTAAGTCATACACCAAAATGGCAGTGGTTGCCTT 348
                                       v    v     i     ii                   
  rnd-1_family-       1995 AGATACACCGTATAAGTGAAGTCGTACACTGAAATGGCAGTGGTTGCCTT 2044

  scaffold261|s        349 GGATTGTAATGGCTGCGGTGAGGCAGGGAATGGCACTCCTGTGGGCCGGG 398
                                        v       i          v i      i    v  i
  rnd-1_family-       2045 GGATTGTAATGGCGGCGGTGAAGCAGGGAATGTCGCTCCTGCGGGCGGGA 2094

  scaffold261|s        399 TAAACAAGTAGAAATGAGATGTGAACTATAACAATAAAAAGAAGTGGAAG 448
                               ii               i                 i?   i ?   
  rnd-1_family-       2095 TAAATGAGTAGAAATGAGATGCGAACTATAACAATAAAAGNAAGCGNAAG 2144

  scaffold261|s        449 TAATGTGATCCCCAACAAGTAATTTAAGGGAATTAAAGGAGGTGGATGTG 498
                                                 iv i     v       i          
  rnd-1_family-       2145 TAATGTGATCCCCAACAAGTAACGTGAGGGATTTAAAGGGGGTGGATGTG 2194

  scaffold261|s        499 AAAATCGCGAGATCTCAAAAATGAGACGGAGGCAACTT-GTCAGGGGCTG 547
                                      v    i        i    v     ? - ? v       
  rnd-1_family-       2195 AAAATCGCGAGCTCTCGAAAATGAGGCGGATGCAACNTGGNCCGGGGCTG 2244

  scaffold261|s        548 TCACCCTAACATAGGTAGAGCCAAACAGCGCTTACTTACTTACGAACTGA 597
                                 v   ?           -    v   v    i  i   i  ?   
  rnd-1_family-       2245 TCACCCAAACNTAGGTAGAGCC-AACATCGCATACTCACCTACAAANTGA 2293

  scaffold261|s        598 CGATTGAGAGTCAGTACCAACACCAACAGAATGGATT-------TT---- 636
                                  ?     i   ?   v  i         i  ------- i----
  rnd-1_family-       2294 CGATTGANAGTCAATACNAACCCCGACAGAATGGGTTGGTGGGATCAGTA 2343

  scaffold261|s        637 --AATCCTAGGTTGGGGGATGATCGATGGAGCTGATGGAAATCGCTCCAT 684
                           --                        i i      i        --    
  rnd-1_family-       2344 GGAATCCTAGGTTGGGGGATGATCGACGAAGCTGACGGAAATCG--CCAT 2391

  scaffold261|s        685 CGATGGCAGTTGATTCGTTTTGGTTGAGGGAGTGTTGTGTGGCGTTCACG 734
                           v      i                          v    i          
  rnd-1_family-       2392 GGATGGCGGTTGATTCGTTTTGGTTGAGGGAGTGGTGTGCGGCGTTCACG 2441

  scaffold261|s        735 TCGGGTGTGTGTGCGATATTTTTTAATGGGGGAGTATTGTACCGTCTGTC 784
                                      i      ---            -----i   v       
  rnd-1_family-       2442 TCGGGTGTGTGCGCGATA---TTTAATGGGGGA-----ATACGGTCTGTC 2483

  scaffold261|s        785 TGACGTAAGCGGAAGTTCACAAATGACAGAAAAATAACGGAAAATGACTA 834
                             i              ?  -                           ? 
  rnd-1_family-       2484 TGGCGTAAGCGGAAGTTNAC-AATGACAGAAAAATAACGGAAAATGACNA 2532

  scaffold261|s        835 CATCTTGAACGGAAATAGGATACCCCCCAAAACGGAATTTGACGCCGATC 884
                            i                        i i   i i               
  rnd-1_family-       2533 CGTCTTGAACGGAAATAGGATACCCCTCGAAATGAAATTTGACGCCGATC 2582

  scaffold261|s        885 TGAGAGTCGAGAAAACCATGA 905
                                              ? 
  rnd-1_family-       2583 TGAGAGTCGAGAAAACCATNA 2603

Matrix = 20p45g.matrix
Kimura (with divCpGMod) = 9.64
Transitions / transversions = 1.48 (49/33)
Gap_init rate = 0.03 (26 / 754), avg. gap size = 1.38 (36 / 26)


239 18.60 0.00 0.00 scaffold261|size197570 899 941 (196775) C rnd-5_family-2373#Unknown (1) 166 124 m_b2542s001i3 86870

  scaffold261|s        899 ACCATGAGTGTGTTGTAAAATCGTAACACTATAGATACCACCA 941
                            i     v      vv             ii i    v     
C rnd-5_family-        166 ATCATGACTGTGTTCGAAAATCGTAACACCGTGGATAACACCA 124

Matrix = 20p45g.matrix
Kimura (with divCpGMod) = 18.38
Transitions / transversions = 1.00 (4/4)
Gap_init rate = 0.00 (0 / 42), avg. gap size = 0.0 (0 / 0)


742 26.12 1.02 1.02 scaffold261|size197570 1120 1413 (196303) rnd-1_family-509#Unknown 8 301 (832) m_b2542s001i4 86871

  scaffold261|s       1120 GGATGCCCACCCCTCTTTTTGTCCCCGATCATGAGATTGATAATCTTTGT 1169
                                   v  v?    i  i    ii     iivv  i  ?  i  ?  
  rnd-1_family-          8 GGATGCCCCCCANTCTTCTTATCCCTAATCATAGCTTTAATNATTTTNGT 57

  scaffold261|s       1170 AACAGAAGTACCACGACCATAACACCTATAAATCATATCACATGCTTCGT 1219
                                ?viv iiiv?v      vv???       v       v  iii? 
  rnd-1_family-         58 AACAGNCAAATTGGNCCCATAAACNNNATAAATCTTATCACAAGCCCTNT 107

  scaffold261|s       1220 CAGACAA-ATAACCTGCCAAGATCAGCTCAGAAACTTTCCTCCAAAAGAC 1268
                            v -  i-i? v  i   vvi i  i    vvi  i   -       v  
  rnd-1_family-        108 CTG-CAGTGNACCCCGCCCTAACCAACTCACCGACCTTC-TCCAAAACAC 155

  scaffold261|s       1269 ATTCCTCCGGTAGTATTTATACTTCACTGCACCCCTCTCCTTCACAGTGA 1318
                                   v      i  i    ?vv ivi?        i?? i ?  ? 
  rnd-1_family-        156 ATTCCTCCCGTAGTACTTGTACTNGTCCTTNCCCCTCTCTNNCGCNGTNA 205

  scaffold261|s       1319 AATCCTTTGCTG-CTTTCACACCATTACTTCCAAAGGCATACTCTCTCCA 1367
                                  ?  v -   v  -?   iv vv?     vv       ii    
  rnd-1_family-        206 AATCCTTNGCAGNCTTGCA-NCCACGAAANCCAAACTCATACTCCTTCCA 254

  scaffold261|s       1368 AAGATCATGCAATGAATGAGGACAGCTTGAAAGTATTGCC-ACAACA 1413
                           v ii        v vv vi     vi   v?  iv ?   -v     
  rnd-1_family-        255 CAAGTCATGCAAAGTCTTGGGACACTTTGTNAGCTTNGCCTCCAACA 301

Matrix = 20p45g.matrix
Kimura (with divCpGMod) = 33.39
Transitions / transversions = 0.95 (37/39)
Gap_init rate = 0.02 (6 / 293), avg. gap size = 1.00 (6 / 6)


1025 25.41 1.91 3.90 scaffold261|size197570 1853 2323 (195393) C rnd-1_family-344#Unknown (1335) 462 1 m_b2542s001i5 86872

  scaffold261|s       1853 TCCCTCATCTCCATATTCACCTC--CACCGACTGCCATGTCAATTAAAAC 1900
                                  ii   ---i    v  -- ?i   v- -- ?i  v  i v?  
C rnd-1_family-        462 TCCCTCACTTCC---CTCACATCATCNTCGAG-G--ANATCCATCATNAC 419

  scaffold261|s       1901 TTCTGCATCATAGCCATCAACAATAAGAGGAACTTTCCTCACTGGATTGG 1950
                           i  ? ii  i i?   i   i v--     v?iii  i v  ?      v
C rnd-1_family-        418 CTCNGTGTCGTGNCCACCAATAC--AGAGGCNTCCTCTTGACNGGATTGC 371

  scaffold261|s       1951 AACCCGAACTAAGTAAATTGTCAACTCCAAGGTC--TGAATACCTTGCCA 1998
                            -   vvvii?  ?iv   viivi i  ?     --i v ?i  i-  - 
C rnd-1_family-        370 A-CCCTCCTCNAGNGCATTCCTCGCCCCNAGGTCATCGTANGCCC-GC-A 324

  scaffold261|s       1999 TCACTC--TTCTGCGATGCTCGTCAGGAACCAAGTCATCTCC--TGATGG 2044
                            v i  -- i i  v-  iv  v-i     vivi        -- vv  -
C rnd-1_family-        323 TGATTCGCTCCCGCC-TGTGCGG-GGGAACAGCATCATCTCCGCTCCTG- 277

  scaffold261|s       2045 ATCAAACATCCTCCAGAGTATTGCGCGTCCCAAAACAAGGCAAACCTGAC 2094
                           -       ??  ?v v  ? iv  i  v     ?  vvv   ?  i  ? 
C rnd-1_family-        276 -TCAAACANNCTNAACAGNACGGCACGGCCCAANACCTTGCANACTTGNC 228

  scaffold261|s       2095 GAGGGATCCC-TGCCCGGCACATGTTTGGTACAACATAGTCAAGGATCCA 2143
                           vivvi  ?  -  v ivi -         ?  i    i?     ?     
C rnd-1_family-        227 CGTCAATNCCATGACTCAC-CATGTTTGGNACGACATGNTCAAGNATCCA 179

  scaffold261|s       2144 CTGATCTGTTATCCCTGAGTCCTCATCAACCAAATAAGCCACCACTCCTC 2193
                           ? vi  ?  ?  ?     vv?      ?   ivi  ?  v i?  ?  v 
C rnd-1_family-        178 NTCGTCNGTNATNCCTGACANCTCATCNACCGCGTANGCAATNACNCCAC 129

  scaffold261|s       2194 CCTTGCAGAGTGCTGCAGCCACCTTTGCATCGACAAATGGGATATTGGTA 2243
                                  v ??  ?     v     v     i     v vi  i     i
C rnd-1_family-        128 CCTTGCACANNGCNGCAGCAACCTTGGCATCAACAAAGGCAATGTTGGTG 79

  scaffold261|s       2244 TCTGCATAAGTGTCGTGTTGACGCCGGCTATTCTTCCAACGTCCACGATA 2293
                             v     ?  v  i  i  i  v   v?i        ?  v  ?  i  
C rnd-1_family-         78 TCAGCATANGTCTCATGCTGGCGGCGGGNGTTCTTCCANCGGCCNCGGTA 29

  scaffold261|s       2294 ATCAGAGTTGTCCTAAATGAAATTATGAAA 2323
                           i  v v  ii    i  -?  i  i-    
C rnd-1_family-         28 GTCCGTGTCATCCTGAA-NAAGTTG-GAAA 1

Matrix = 20p45g.matrix
Kimura (with divCpGMod) = 31.27
Transitions / transversions = 1.17 (62/53)
Gap_init rate = 0.05 (23 / 470), avg. gap size = 1.17 (27 / 23)


1118 24.08 2.86 3.10 scaffold261|size197570 1890 2309 (195407) rnd-1_family-824#Unknown 4 422 (3) m_b2542s001i6 86873

  scaffold261|s       1890 TCAATTAAAACTTCTGCATCATAGCCATCAACAATAAGAGGAACTTTCCT 1939
                             v  i v?  i  ? ii    i?  iiii  i i? i   vviii  i 
  rnd-1_family-          4 TCCATCATNACCTCNGTGTCATGNCCGCTGACGACNAAAGGCCTCCTCTT 53

  scaffold261|s       1940 CACTGGATTGGAACCCGAACTAAGTAAATTGTCAACTCCAAGGTC--TGA 1987
                           v  ?      v ?   vvvii?  ?iv   ?ivvi i  ?     --i v
  rnd-1_family-         54 GACNGGATTGCANCCCTCCTCNAGNGCATTNCGCGCCCCNAGGTCATCGT 103

  scaffold261|s       1988 ATACCT---TGCCATC-ACTCTTC---TGCGATGCTCGTCAGGAACCAAG 2030
                            ?i   ---  --   -i   i  ---  ? i? ------i i  v  --
  rnd-1_family-        104 ANGCCTGCATG--ATCTGCTCCTCCTGTGNGGNG------GGAAAGCA-- 143

  scaffold261|s       2031 TCATCTCC--TGATGGATCAAACATCCTCCAGAGTATTGCGCGTCCCAAA 2078
                                   -- vv  --       ?      v  ? iv  i  v      
  rnd-1_family-        144 TCATCTCCGCTCCTG--TCAAACANCCTCCACAGNACGGCACGGCCCAAA 191

  scaffold261|s       2079 ACAAGGCAAACCTGACGAGGGATCCC-TGCCCGGCACATGTTTGGTACAA 2127
                             v?vi     i  ? vivvi  ?  -  v ivi -         ?    
  rnd-1_family-        192 ACCNTACAAACTTGNCCGTCAATNCCATGACTCAC-CATGTTTGGNACAA 240

  scaffold261|s       2128 CATAGTCAAGGATCCACTGATCTGTTATCCCTGAGTCCTCATCAACCAAA 2177
                              i?  ?        ? vi  ?  ?  ?  ?  vv?  v   ?   ivi
  rnd-1_family-        241 CATGNTCNAGGATCCANTCGTCNGTNATNCCNGACANCTGATCNACCGCG 290

  scaffold261|s       2178 TAAGCCACCACTCCTCCCTTGCAGAGTGCTGCAGCCACCTTTGCATCGAC 2227
                             ?  v i?  ?  ?        v  ?  ?  ?  v     v     i  
  rnd-1_family-        291 TANGCAATNACNCCNCCCTTGCACAGNGCNGCNGCAACCTTGGCATCAAC 340

  scaffold261|s       2228 AAATGGGATATTGGTATCTGCATAAGTGTCGTGTTGACGCCGGCTATTCT 2277
                              v ?i  i     i  v     ?  v  i  i  i  v  ?vvi    
  rnd-1_family-        341 AAAGGNAATGTTGGTGTCAGCATANGTCTCATGCTGGCGGCGNGAGTTCT 390

  scaffold261|s       2278 TCCAACGTCCACGATAATCAGAGTTGTCCTAA 2309
                               ?  v  ?  i  i  v v  ii      
  rnd-1_family-        391 TCCANCGGCCNCGGTAGTCCGTGTCATCCTAA 422

Matrix = 20p45g.matrix
Kimura (with divCpGMod) = 29.57
Transitions / transversions = 1.23 (54/44)
Gap_init rate = 0.05 (19 / 419), avg. gap size = 1.32 (25 / 19)

827 28.09 2.35 2.84 scaffold261|size197570 2168 2592 (195124) rnd-1_family-818#Unknown 3 425 (12) m_b2542s001i7 86873

  scaffold261|s       2168 ATCAACCAAATAAGCCACCACTCCTCCCTTGCAGAGTGCTGCAGCCACCT 2217
                              i    vi  ?  v  v  ?  v        v ??  ?     v    
  rnd-1_family-          3 ATCGACCACGTANGCAACGACNCCACCCTTGCACANNGCNGCAGCAACCT 52

  scaffold261|s       2218 TTGCATCGACAAATGGGATATTGGTATCTGCATAAGTGTCGTGTTGACGC 2267
                            v     i     v vi        i  v     ?  v  i  i  i  v
  rnd-1_family-         53 TGGCATCAACAAAGGCAATATTGGTGTCAGCATANGTCTCATGCTGGCGG 102

  scaffold261|s       2268 CGGCTATTCTTCCAACGTCCACGATAATCAGAGTTGTCCT-AAATGAAA- 2315
                              v?i        ?  v  ?  i  i  v v  ii    - i v    -
  rnd-1_family-        103 CGGGNGTTCTTCCANCGGCCNCGGTAGTCCGTGTCATCCTGAGAAGAAAA 152

  scaffold261|s       2316 ---TTATGAAATGAAGTTAGATACAATTATATTCAACAAGCAAATTTCAA 2362
                           ---  ?  - i  v -? ivvi    ?v  iviv   - ?i    ---  
  rnd-1_family-        153 AANTTNTG-AGTGCA-NTGTCCACAANAATGACAAAC-ANTAAAT---AA 196

  scaffold261|s       2363 CCTCTTACCTTGGAACACCCAACCCCACAGCAAAAGGTTACAGCATACTT 2412
                           i v        ? vi  i  ivii  ? i?vv   ?  ?     vv?   
  rnd-1_family-        197 TCACTTACCTTNGTGCATCCGTTTCCNCGNGCAAANGTNACAGCCANCTT 246

  scaffold261|s       2413 GCGAGTGCTGTGTGTACCCAGTAGTCCATCATCTCTAACAATGAAATCAT 2462
                           v vii       v  v  v ?v  i   v i-v  i ?  ivi  ?  iv
  rnd-1_family-        247 CCTGATGCTGTGAGTCCCAANAAGCCCAACG-GTCCANCAGAAAANTCGG 295

  scaffold261|s       2463 CACGCTTTAGGATGGTGACA---AGAATTTTACGAATCTTATCTTTGAT- 2508
                            i -    vii -- ivv  ---  i vvivi ??   ? v  i     -
  rnd-1_family-        296 CGC-CTTTCAAA--GCTTCATTTAGGAGACGGCNNATCNTCTCCTTGATT 342

  scaffold261|s       2509 -GACTTCAGGATCATCGCAATCATCAATGCAGAAGACAAATTCATTGTCT 2557
                           -  v --?  i     vviii ? ? vv? vi     i  i     v  v
  rnd-1_family-        343 CGAAT--NGGGTCATCCAGGCCNTNATANCCAAAGACGAACTCATTCTCG 390

  scaffold261|s       2558 TCGGGAAGGAATTCAAAGCGATATTCAAGCCAGAG 2592
                           i ?  ivvv  i   v ii i  i  ?        
  rnd-1_family-        391 CCNGGGTTCAACTCATAATGGTACTCNAGCCAGAG 425

Matrix = 20p45g.matrix
Kimura (with divCpGMod) = 35.66
Transitions / transversions = 0.97 (57/59)
Gap_init rate = 0.04 (18 / 424), avg. gap size = 1.22 (22 / 18)


721 31.52 3.50 3.50 scaffold261|size197570 2747 3203 (194513) C rnd-1_family-911#Unknown (16) 465 9 m_b2542s001i8 86874

  scaffold261|s       2747 CGGAACTTTGCTGCATCATCTAACCTCGAAATCATAGCAAGCTGAAATGC 2796
                             i     v  ?  i  i  ? ?   ivv      i? i i   i  v i
C rnd-1_family-        465 CGAAACTTGGCNGCGTCGTCNANCCTTCCAATCATGNCGAACTGGAAAGT 416

  scaffold261|s       2797 AAAGTACGCAACGCTACACA----AAGCCTTTTCCTTTGG---TTCTAAT 2839
                            i  v?v   i ? i   ? ----    iiii vi    i---   i --
C rnd-1_family-        415 AGAGGNGGCAGCNCCACANAGNCCAAGCTCCCTGTTTTGAAGCTTCCA-- 368

  scaffold261|s       2840 GTGGAACAGAGCTCCATCACTTGCTCAAATTCTTGAGAAGTGAATGGCCT 2889
                           -- iii  ---   ?  v ivi       i  i vi i   ? i?     
C rnd-1_family-        367 --GAGGCA---CTCNATGATGCGCTCAAACTCCTCGGGAGTNAGNGGCCT 323

  scaffold261|s       2890 TCTAACCCTTGATTTAGCTCCTCGACGTTGGACTTGCATCCTCTTGATGT 2939
                           i vv   i v  vviii v  v  i  i  viii  v vv v   v    
C rnd-1_family-        322 CCGCACCTTGGAGGCGACGCCGCGGCGCTGCGTCTGGAAGCGCTTCATGT 273

  scaffold261|s       2940 -TTCTGAGGACCTTGGCCAATTGC-GGTGATCGAGTGGGGTTGCCTGTTT 2987
                           -ii  ?iv  v?iv  v  - v  -  v  v  ?  ?  i  ?  ?iii 
C rnd-1_family-        272 GCCCTNGTGAGNCGGGACA-TGGCAGGAGAGCGNGTNGGATTNCCNACCT 224

  scaffold261|s       2988 GGCTGTCGTTGTTCCACTGCAGGTGGTTATTTGGCATGAAGTAGGAAATA 3037
                            ?vi v ? ii      v   v  v   i             i  ?i  i
C rnd-1_family-        223 GNGCGGCNTCATTCCACGGCACGTCGTTGTTTGGCATGAAGTGGGNGATG 174

  scaffold261|s       3038 CTTTTTTTCCAACTGC--AAACAGTGAAATGTCTGTGGTGGA--TAGGTG 3083
                           vi i i     --   --i?    --- i  vvv i   i  -- v  v 
C rnd-1_family-        173 GCTCTCTTCCA--TGCCAGNACAG---AGTGGAGGCGGTAGAATTTGGGG 129

  scaffold261|s       3084 GCTCAATGCCATCGTCAGCATCTGCGCTGCCGTAGACGCGCCACTTTACC 3133
                            ?v v iv  v     v     v viii?  i     v vvv     i  
C rnd-1_family-        128 GNGCTACTCCCTCGTCTGCATCAGGATCNCCATAGACCCTAAACTTTGCC 79

  scaffold261|s       3134 CACTTGACAATCTCGTCCGCTGTGATATCTTGGAG---TTCCTCGTGCGA 3180
                             ?iv vvi ??  ?  i  v    ---       ---i v   vi i  
C rnd-1_family-         78 CANCGGTAGANNTCNTCTGCAGTGA---CTTGGAGCAACTGCTCTCGTGA 32

  scaffold261|s       3181 GAATTGATGACCACGGGGATAGT 3203
                           i   v    vivi  v  i  ? 
C rnd-1_family-         31 AAATGGATGTTGGCGTGGGTANT 9

Matrix = 20p45g.matrix
Kimura (with divCpGMod) = 40.56
Transitions / transversions = 1.24 (77/62)
Gap_init rate = 0.05 (23 / 456), avg. gap size = 1.39 (32 / 23)


17 20.24 2.13 2.13 scaffold261|size197570 3409 3455 (194261) (AGG)n#Simple_repeat 1 47 (0) m_b2542s252i0 86875

  scaffold261|s       3409 AGGAGGAGGGGGAGGAGGAAGGGGTTGGACG-GGAGGATTTGGAGGAG 3455
                                    i        -   i vv   v -      vvv       
  (AGG)n#Simple          1 AGGAGGAGGAGGAGGAGG-AGGAGGAGGAGGAGGAGGAGGAGGAGGAG 47

Matrix = Unknown
Transitions / transversions = 0.33 (2/6)
Gap_init rate = 0.04 (2 / 46), avg. gap size = 1.00 (2 / 2)


312 11.59 17.39 0.00 scaffold261|size197570 3928 3996 (193720) rnd-1_family-81#Unknown 100 180 (16) m_b2542s001i9 86876

  scaffold261|s       3928 TATGAGGCAGAGAAAAAATA-----TT--CAGCAGCCGCTGCAAGA-TTT 3969
                             i iv v     v      -----  --                 -   
  rnd-1_family-        100 TACGGTGAAGAGATAAAATAAATAATTACCAGCAGCCGCTGCAAGATTTT 149

  scaffold261|s       3970 TTGCAGCG----AAACAGATTGCGATTTGTA 3996
                              i    ---- i     v           
  rnd-1_family-        150 TTGTAGCGAGCTAGACAGAATGCGATTTGTA 180

Matrix = 20p45g.matrix
Kimura (with divCpGMod) = 11.08
Transitions / transversions = 1.00 (4/4)
Gap_init rate = 0.06 (4 / 68), avg. gap size = 3.00 (12 / 4)

3255 6.09 4.54 0.62 scaffold261|size197570 3950 4412 (193304) rnd-1_family-25#Unknown 6 486 (46) m_b2542s001i10 86876

  scaffold261|s       3950 CAGCAGCCGCTGCAAGATTTTT-GCAGCGAAACAGATTGCGATTTGTAGA 3998
                                                 -                           
  rnd-1_family-          6 CAGCAGCCGCTGCAAGATTTTTTGCAGCGAAACAGATTGCGATTTGTAGA 55

  scaffold261|s       3999 GACAGAGGAAGACGTACATTAAAATAAAGTGGCTTGTAGTACGAGTGTGT 4048
                                                                           i 
  rnd-1_family-         56 GACAGAGGAAGACGTACATTAAAATAAAGTGGCTTGTAGTACGAGTGTAT 105

  scaffold261|s       4049 GT-----TGGGTATGGAGCGCC---AGCGCC-GCATGTACACAGGCCCG- 4088
                            i-----    ii-        ---v     -  ii i- i ivv    -
  rnd-1_family-        106 GCCAAAATGGGCG-GGAGCGCCTCGCGCGCCAGCGCGC-CGCGCTCCCGC 153

  scaffold261|s       4089 GCC--TTTAGTTTGTGAAATCATTTTCTTGTTACACACT--TTTGTGACA 4134
                              --                                  --         
  rnd-1_family-        154 GCCCTTTTAGTTTGTGAAATCATTTTCTTGTTACACACTCTTTTGTGACA 203

  scaffold261|s       4135 CGATAACATTCCCTTCAAGTTTTAAAGAACCCTTGTTTAAAATTTTTCG- 4183
                                                                            -
  rnd-1_family-        204 CGATAACATTCCCTTCAAGTTTTAAAGAACCCTTGTTTAAAATTTTTCGT 253

  scaffold261|s       4184 CTCTACGCCTTAAA-TGATTTG--ACTAATGTTCCCTTAAAGTTTACAGA 4230
                                  i      -       --                          
  rnd-1_family-        254 CTCTACGTCTTAAAATGATTTGTGACTAATGTTCCCTTAAAGTTTACAGA 303

  scaffold261|s       4231 AACATTGTTGAAACTAATGTCAGACGTTACACACAAAGATATATTTTTAA 4280
                                        v                                    
  rnd-1_family-        304 AACATTGTTGAAAATAATGTCAGACGTTACACACAAAGATATATTTTTAA 353

  scaffold261|s       4281 AGGTAGTCAAATACTTACGACTATATAACTACCCATGTAAGTCCAATCGA 4330
                                 v  v   -   vi  vv  vi                   v   
  rnd-1_family-        354 AGGTAGGCATATA-TTAAAACACTAAGACTACCCATGTAAGTCCAAGCGA 402

  scaffold261|s       4331 AAAATGAATTATTTACAGGTAAGTTAACATCACCTTTTTGGTCAGTACCT 4380
                                                    i      v   iv            
  rnd-1_family-        403 AAAATGAATTATTTACAGGTAAGTTGACATCAACTTCATGGTCAGTACCT 452

  scaffold261|s       4381 GTTTTGGCAAAAAGC--AAAAACTGTCTCACTGA 4412
                                          --               i 
  rnd-1_family-        453 GTTTTGGCAAAAAGCAAAAAAACTGTCTCACTAA 486

Matrix = 20p45g.matrix
Kimura (with divCpGMod) = 5.27
Transitions / transversions = 1.15 (15/13)
Gap_init rate = 0.03 (14 / 462), avg. gap size = 1.71 (24 / 14)


426 19.50 4.85 6.79 scaffold261|size197570 4267 4431 (193285) C rnd-4_family-169#RC/Helitron (8007) 246 85 m_b2542s001i11 86877

  scaffold261|s       4267 AGATATATTTTTAAAGGTAGTCAAATA-CTTACGACTATATAACTACCCA 4315
                                              ii  v ? - vv v  ii -  i        
C rnd-4_family-        246 AGATATATTTTTAAAGGTAACCACANATCAAAAGATCA-ATGACTACCCA 198

  scaffold261|s       4316 TGTAAGTCCAATCGAAAAATGAATTATTTACAGGTAAGTT------AACA 4359
                             i v   v  ivv     ii v            - ?  ------  i 
C rnd-4_family-        197 TGCATGTCAAACACAAAAACAACTTATTTACAGGT-ANTTGCGAGAAATA 149

  scaffold261|s       4360 TCACCTTTTTGGTCAGTACCTGTTTTGGCAAAAAGC-AAAAACTGTCTCA 4408
                           ?   v -----  ---    ?i vv i  v     i-     vi      
C rnd-4_family-        148 NCACAT-----GT---TACCNATAATAGCCAAAAGTGAAAAAGCGTCTCA 107

  scaffold261|s       4409 CTGAAGAAGAAGAAGAAGAAGAA 4431
                                          -i   i  
C rnd-4_family-        106 CTGAAGAAGAAGAAG-GGAAAAA 85

Matrix = 20p45g.matrix
Kimura (with divCpGMod) = 22.62
Transitions / transversions = 1.14 (16/14)
Gap_init rate = 0.09 (14 / 164), avg. gap size = 1.36 (19 / 14)


191 6.01 0.00 0.40 scaffold261|size197570 4432 4680 (193036) (GAAGGA)n#Simple_repeat 1 248 (0) m_b2542s252i1 86878

  scaffold261|s       4432 GAAGAAGAAGAAGAAGAAGAAGAAGAAGAAGAAGAAGAAGAAGAAGAAGA 4481
                               i     i     i     i     i     i     i     i   
  (GAAGGA)n#Sim          1 GAAGGAGAAGGAGAAGGAGAAGGAGAAGGAGAAGGAGAAGGAGAAGGAGA 50

  scaffold261|s       4482 AGAAGAAGAAGAAGAAGAAGAAGAAGAAGAAGAAGAAGGAGAAGGAGAAG 4531
                             i     i     i     i     i     i                 
  (GAAGGA)n#Sim         51 AGGAGAAGGAGAAGGAGAAGGAGAAGGAGAAGGAGAAGGAGAAGGAGAAG 100

  scaffold261|s       4532 GAGAAGGAGAAGGAGAAGGAGAAGGAGAAGGAGAAGGAGAAGGAGAAGGA 4581
                                                                             
  (GAAGGA)n#Sim        101 GAGAAGGAGAAGGAGAAGGAGAAGGAGAAGGAGAAGGAGAAGGAGAAGGA 150

  scaffold261|s       4582 GAAGGAGAAGGAGAAGGAGAAGGAGAAGGAGAAGGAGAAGGAGAAGGAGA 4631
                                                                             
  (GAAGGA)n#Sim        151 GAAGGAGAAGGAGAAGGAGAAGGAGAAGGAGAAGGAGAAGGAGAAGGAGA 200

  scaffold261|s       4632 AGGAGAAGGGAGAAGGAGAAGGAGAAGGAGAAGGAGAAGGAGAAGGAGA 4680
                                  -                                         
  (GAAGGA)n#Sim        201 AGGAGAA-GGAGAAGGAGAAGGAGAAGGAGAAGGAGAAGGAGAAGGAGA 248

Matrix = Unknown
Transitions / transversions = 1.00 (14/0)
Gap_init rate = 0.00 (1 / 248), avg. gap size = 1.00 (1 / 1)


452 5.97 2.99 0.00 scaffold261|size197570 4681 4747 (192969) rnd-1_family-91#Unknown 1 69 (0) m_b2542s001i12 86879

  scaffold261|s       4681 AGGAGAAGGAGAAGAAGGAGAAAACGGCTCAGCTT-CACCACAACTAAGA 4729
                             i                             i  -  v           
  rnd-1_family-          1 AGAAGAAGGAGAAGAAGGAGAAAACGGCTCAGTTTCCAACACAACTAAGA 50

  scaffold261|s       4730 TTTTG-AAAAATCTTAATA 4747
                                -         i   
  rnd-1_family-         51 TTTTGAAAAAATCTTGATA 69

Matrix = 20p45g.matrix
Kimura (with divCpGMod) = 6.28
Transitions / transversions = 3.00 (3/1)
Gap_init rate = 0.03 (2 / 66), avg. gap size = 1.00 (2 / 2)


13725 7.29 0.96 0.80 scaffold261|size197570 4742 6621 (191095) rnd-1_family-263#Unknown 14 1896 (0) m_b2542s001i13 86880

  scaffold261|s       4742 TTAATATCATAGAACGATTCTATGATGAATTACCTATACAATTC-GAGCG 4790
                            i                                    i     -   v 
  rnd-1_family-         14 TCAATATCATAGAACGATTCTATGATGAATTACCTATATAATTCCGAGAG 63

  scaffold261|s       4791 ACATCAAAGTTATTATT-CTGAATCGCGATCGAACTCATAGGTCATACTG 4839
                            i    v?    v  v -  ?  i        i               ? 
  rnd-1_family-         64 ATATCATNGTTAATAATACTNAACCGCGATCGGACTCATAGGTCATACNG 113

  scaffold261|s       4840 TTCGCGTAATATGAAATATCTTAAGATATTACCTATATTTACGATC-TTT 4888
                                                               i         -i  
  rnd-1_family-        114 TTCGCGTAATATGAAATATCTTAAGATATTACCTATGTTTACGATCACTT 163

  scaffold261|s       4889 CACTAAATAAATTACGACAAGAATAATACCTTGAACGAAGGTCTAAGAAT 4938
                              ? ?       ?   v  i v v     v ?i  -         v   
  rnd-1_family-        164 CACNANATAAATTNCGAGAAAATTCATACCATNGAC-AAGGTCTAACAAT 212

  scaffold261|s       4939 CACCTAGTTATTTTGTACAACAAAATATTTCTCCAAGACTTAAAAATTTA 4988
                                 i      v                 v ?      -i        
  rnd-1_family-        213 CACCTAATTATTTAGTACAACAAAATATTTCACNAAGACT-GAAAATTTA 261

  scaffold261|s       4989 CTTGAAACACTGCAAGCACACAACACAGTCAATTTTCACAAGACTGGAAC 5038
                                      v                                      
  rnd-1_family-        262 CTTGAAACACTTCAAGCACACAACACAGTCAATTTTCACAAGACTGGAAC 311

  scaffold261|s       5039 AAGACTACTATTGGAACCATTACATCATTTACCCCATTACTAAAGCCTCC 5088
                                                                             
  rnd-1_family-        312 AAGACTACTATTGGAACCATTACATCATTTACCCCATTACTAAAGCCTCC 361

  scaffold261|s       5089 AGATGATGAGAAAGTCCTGTGAGAACACCTGTTACCAAGAGTAAGGAGCT 5138
                                        i         vv     v              i  v 
  rnd-1_family-        362 AGATGATGAGAAAATCCTGTGAGCCCACCTCTTACCAAGAGTAAGAAGAT 411

  scaffold261|s       5139 CACAACACACACAACTGAACAACACAATGATG-AATACCGGTACATACCC 5187
                                  v   v                    -      vv    vi   
  rnd-1_family-        412 CACAACAAACAAAACTGAACAACACAATGATGGAATACCCCTACAAGCCC 461

  scaffold261|s       5188 ACCTCTCACAGACATGAAAGAACCCTCC-GGCTAATCCAACTTGTCCAAT 5236
                                              -        -                     
  rnd-1_family-        462 ACCTCTCACAGACATGAAA-AACCCTCCCGGCTAATCCAACTTGTCCAAT 510

  scaffold261|s       5237 TCTGTGGGAACATC--CAAATATCTCCCCAAATAGTTCATTTGCACAACC 5284
                                         --     i             v              
  rnd-1_family-        511 TCTGTGGGAACATCACCAAATGTCTCCCCAAATAGATCATTTGCACAACC 560

  scaffold261|s       5285 TTTGAATCCTGGCATTTACTCTGCCTACTGATAGCAATCTCAAACAGCAG 5334
                                    v v    i?   i                            
  rnd-1_family-        561 TTTGAATCCGGCCATTCNCTCCGCCTACTGATAGCAATCTCAAACAGCAG 610

  scaffold261|s       5335 CAACTTTCTCTTTCTAGCTGTCCCTCTGACACACAGTTGCATTAATGATG 5384
                                         i v           i             i       
  rnd-1_family-        611 CAACTTTCTCTTTCCATCTGTCCCTCTGGCACACAGTTGCATCAATGATG 660

  scaffold261|s       5385 TAATTGACAATGCAAACATGGAGTATACAAAGAGATACCCTGAAATGATC 5434
                                       v                         i       v   
  rnd-1_family-        661 TAATTGACAATGAAAACATGGAGTATACAAAGAGATACTCTGAAATTATC 710

  scaffold261|s       5435 CTAGATGAGGTTGTATCAATTCTGTACTGTTAGTTAAGGTTTTGAGTATT 5484
                                                                            v
  rnd-1_family-        711 CTAGATGAGGTTGTATCAATTCTGTACTGTTAGTTAAGGTTTTGAGTATG 760

  scaffold261|s       5485 CCCAAAAACACAGTTGCACAATGTGAGAGTGTGGTGGCACTCATTATCTT 5534
                                                         v          i  i     
  rnd-1_family-        761 CCCAAAAACACAGTTGCACAATGTGAGAGTCTGGTGGCACTTATCATCTT 810

  scaffold261|s       5535 TCCTTTCAACAGTGGCATTACCCTTATTGCTACCATTTTAGAAGGAAGTT 5584
                             v        v  i v       ?                         
  rnd-1_family-        811 TCATTTCAACATTGACCTTACCCTNATTGCTACCATTTTAGAAGGAAGTT 860

  scaffold261|s       5585 TGGCAACTATGCCAATAAATATTTAAAAAACCTATTGTAATTGTTATCAT 5634
                                           v                                 
  rnd-1_family-        861 TGGCAACTATGCCAATCAATATTTAAAAAACCTATTGTAATTGTTATCAT 910

  scaffold261|s       5635 CTGTAATGGTGACAAAGGATGCACCGATTGAAAAATAGAGTCAGTCATCT 5684
                                                  i i   ?           i        
  rnd-1_family-        911 CTGTAATGGTGACAAAGGATGCATCAATTNAAAAATAGAGTTAGTCATCT 960

  scaffold261|s       5685 GAAATCTGCAAGTGATACAATCAACTGACTTACCCAGTTATGAACATGAA 5734
                                         i                        i          
  rnd-1_family-        961 GAAATCTGCAAGTGGTACAATCAACTGACTTACCCAGTTGTGAACATGAA 1010

  scaffold261|s       5735 AAAGATGAGCAATCAAAGATGTAAGTGAAGCATAGTGAAGTGAATATCGA 5784
                                                      v           i          
  rnd-1_family-       1011 AAAGATGAGCAATCAAAGATGTAAGTGCAGCATAGTGAAATGAATATCGA 1060

  scaffold261|s       5785 TTGCAATGTGTAACAATGTGTCATACCCCAATTGAATTGCAAGAGGGTAT 5834
                                i       ?           -- i                     
  rnd-1_family-       1061 TTGCAGTGTGTAANAATGTGTCATA--CTAATTGAATTGCAAGAGGGTAT 1108

  scaffold261|s       5835 TTGTTATAAAATACAGTATTATCTCAAGATATGTGTGCACTACAATGAAT 5884
                              v               i   v                          
  rnd-1_family-       1109 TTGGTATAAAATACAGTATCATCACAAGATATGTGTGCACTACAATGAAT 1158

  scaffold261|s       5885 GAGCAATAAACAATACTTATTAGAACATCACTGACTGACCCTTATTGATG 5934
                                          v             i       vv           
  rnd-1_family-       1159 GAGCAATAAACAATAATTATTAGAACATCGCTGACTGTGCCTTATTGATG 1208

  scaffold261|s       5935 ATCCACGGTATTCCTCAAAGTGTATGGGCATGACAACCTGTACAAAAACA 5984
                                i                                i    i      
  rnd-1_family-       1209 ATCCATGGTATTCCTCAAAGTGTATGGGCATGACAACCCGTACGAAAACA 1258

  scaffold261|s       5985 AGAAGAAACAATAAGTAACTATTCAAAATGGTTGAGCTAAGGAAATATTC 6034
                                   v                            v        v   
  rnd-1_family-       1259 AGAAGAAAAAATAAGTAACTATTCAAAATGGTTGAGCAAAGGAAATTTTC 1308

  scaffold261|s       6035 ATTAATGAACATGAAATAATGCTAAAAACTGATGCTCAATCCATTAGCAG 6084
                                i                      i  v i                
  rnd-1_family-       1309 ATTAACGAACATGAAATAATGCTAAAAATTGTTACTCAATCCATTAGCAG 1358

  scaffold261|s       6085 CAACACACACCCTCCGTAAATGTAATGCATTAAGGCTGCTGGAGTTACTT 6134
                                          i            i          ---       i
  rnd-1_family-       1359 CAACACACACCCTCCATAAATGTAATGCGTTAAGGCTGC---AGTTACTC 1405

  scaffold261|s       6135 TAGTCAAAAAATCAATAAGCCTCCAAGAACTAGTTGGCACCATTCTACCT 6184
                                                                    i        
  rnd-1_family-       1406 TAGTCAAAAAATCAATAAGCCTCCAAGAACTAGTTGGCACCGTTCTACCT 1455

  scaffold261|s       6185 GCTCTGTACATCTTTGTACAAAGCAG-AGGATCACAGGAAGATGTCTTGC 6233
                                  i   i              -     v                 
  rnd-1_family-       1456 GCTCTGTGCATTTTTGTACAAAGCAGAAGGATGACAGGAAGATGTCTTGC 1505

  scaffold261|s       6234 TTAATAAGGTTTCATCTGTTGTCCCACCTTTCTAAGTAACAACTTCAAAG 6283
                                i         v          v           i          i
  rnd-1_family-       1506 TTAATGAGGTTTCATGTGTTGTCCCAACTTTCTAAGTAGCAACTTCAAAA 1555

  scaffold261|s       6284 GAAATTAAGGTTGTGATTCTTATTTCTTATTAAGCTTATGTTTGGTAACA 6333
                            i              -------                    v    i 
  rnd-1_family-       1556 GGAATTAAGGTTGTGA-------TTCTTATTAAGCTTATGTTTTGTAATA 1598

  scaffold261|s       6334 TGTAGTATCATTTCATATTGGTAGAAATTTGGGCAATCATATGGCATTTT 6383
                               i ii    v        v vi        v   v     i      
  rnd-1_family-       1599 TGTAATGCCATTGCATATTGGAATGAATTTGGGAAATAATATGACATTTT 1648

  scaffold261|s       6384 TCAGATTACTGTTATGTTACACATATATACACCATTTTTCACAAGTG--T 6431
                                   iv                  i    i v   i       -- 
  rnd-1_family-       1649 TCAGATTATAGTTATGTTACACATATATGCACCGTATTTTACAAGTGTTT 1698

  scaffold261|s       6432 TGTAAGCAACTTCATTTGGTACAACAGGTGTGCCAAAATGTATATGTCAC 6481
                             i      i                         v  ivii    v   
  rnd-1_family-       1699 TGCAAGCAATTTCATTTGGTACAACAGGTGTGCCATAACTCGTATGGCAC 1748

  scaffold261|s       6482 AAATGATATGTGTACCATATAAAAAAATGGTGG-TCTCTAGCTCTAATAG 6530
                            v                   v    v  iv  -                
  rnd-1_family-       1749 ACATGATATGTGTACCATATACAAAATTGAGGGTTCTCTAGCTCTAATAG 1798

  scaffold261|s       6531 CAACAGGAATTGTTGTTCAAATGGACCATCATAATCAT-------CAAAC 6573
                                                      vii  iii   -------     
  rnd-1_family-       1799 CAACAGGAATTGTTGTTCAAATGGACCCCTATGGCCATGTCCAACCAAAC 1848

  scaffold261|s       6574 TAGTGTTACAAACAATCATCAGTTAAGACTCCATACTAGAGGGTGTAT 6621
                                           i  i                     v      
  rnd-1_family-       1849 TAGTGTTACAAACAATTATTAGTTAAGACTCCATACTAGAGTGTGTAT 1896

Matrix = 20p45g.matrix
Kimura (with divCpGMod) = 7.25
Transitions / transversions = 1.16 (73/63)
Gap_init rate = 0.01 (25 / 1879), avg. gap size = 1.32 (33 / 25)

4193 9.11 2.30 2.15 scaffold261|size197570 6211 6861 (190855) rnd-4_family-360#Unknown 1617 2268 (0) m_b2542s001i14 86880

  scaffold261|s       6211 AGGATCACAGGAAGATGTCTTGCTTAATAAGGTTTCATCTGTTGTCCCAC 6260
                                                       i   ?     v          v
  rnd-4_family-       1617 AGGATCACAGGAAGATGTCTTGCTTAATGAGGNTTCATGTGTTGTCCCAA 1666

  scaffold261|s       6261 CTTTCTAAGTAACAACTTCAAAGGAAATTAAGGTTGTGATTCTTATTTCT 6310
                                      i          i i    i   ?             ---
  rnd-4_family-       1667 CTTTCTAAGTAGCAACTTCAAAAGGAATTGAGGNTGTGATTCTTATT--- 1713

  scaffold261|s       6311 TATTAAGCTTATGTTTGGTAACATGTAGTATCATTTCATATTGGTAGAAA 6360
                           ----            v   ?i     i i    iv        v vi  
  rnd-4_family-       1714 ----AAGCTTATGTTTTGTANTATGTAATGTCATCGCATATTGGAATGAA 1759

  scaffold261|s       6361 TTTGGGCAATCATATGGCATTTTTCAGATTACTGTTATGTTACACATATA 6410
                                 v i ?     i      -       iv                 
  rnd-4_family-       1760 TTTGGGAAGTNATATGACATTTT-CAGATTATAGTTATGTTACACATATA 1808

  scaffold261|s       6411 TACACCATTTTTCACAAGTGTT--GTAAGCAACTTCATTTGGTACAACAG 6458
                            i    i v   i  i      -- i      -                 
  rnd-4_family-       1809 TGCACCGTATTTTACGAGTGTTTTGCAAGCAA-TTCATTTGGTACAACAG 1857

  scaffold261|s       6459 GTGTGCCAAAATGTATATGTCACAAATGATATGTGTACCATATAAAAAAA 6508
                                   ?  i ii    ?    ?                   v    v
  rnd-4_family-       1858 GTGTGCCANAACGCGTATGNCACANATGATATGTGTACCATATACAAAAT 1907

  scaffold261|s       6509 TGGTGGT-CTCTAGCTCTAATAGCAACAGGAATTGTTGTTCAAATGGACC 6557
                              --  -                                          
  rnd-4_family-       1908 TGG--GTGCTCTAGCTCTAATAGCAACAGGAATTGTTGTTCAAATGGACC 1955

  scaffold261|s       6558 ATCATAATCAT-------CAAACTAGTGTTACAAACAATC-ATCAGTTAA 6599
                           vii  iii   -------           i         i-  i    ? 
  rnd-4_family-       1956 CCTATGGCCATGTCCAACCAAACTAGTGTCACAAACAATTTATTAGTTNA 2005

  scaffold261|s       6600 GACTCCATACTAGAGGGTGTATTAGTGGTGGTGGGGGCTTGTGGGAGGGG 6649
                                          v       i  --   -  v v    v   i    
  rnd-4_family-       2006 GACTCCATACTAGAGTGTGTATTGGT--TGG-GGTGCCTTGGGGGGGGGG 2052

  scaffold261|s       6650 G-TGACACTAGAAGGCAAAGCTATAGAT-GGGGCCC-TTAATATAGTACT 6696
                            -                    v    ?-       -             
  rnd-4_family-       2053 GGTGACACTAGAAGGCAAAGCTCTAGANAGGGGCCCATTAATATAGTACT 2102

  scaffold261|s       6697 TATTTTTATCTACCTTAAAATGTATCATAAGGGGGTTAATTTGTATGAAC 6746
                                    v                  i                   vv
  rnd-4_family-       2103 TATTTTTATGTACCTTAAAATGTATCATGAGGGGGTTAATTTGTATGATA 2152

  scaffold261|s       6747 CGT-GCATTAAAGGGCCTGAAGACAGGGCGTATGTGTGGCCAGAAATCGG 6795
                              -  i     i     i  v  i       v                 
  rnd-4_family-       2153 CGTAGCGTTAAAAGGCCTAAACACGGGGCGTAAGTGTGGCCAGAAATCGG 2202

  scaffold261|s       6796 ATTGTGATATGTCATAGAACGAATCTATGATATTGAAAAAATCGACCGAG 6845
                                                                             
  rnd-4_family-       2203 ATTGTGATATGTCATAGAACGAATCTATGATATTGAAAAAATCGACCGAG 2252

  scaffold261|s       6846 ACTGCTTGATGACTAC 6861
                                           
  rnd-4_family-       2253 ACTGCTTGATGACTAC 2268

Matrix = 20p45g.matrix
Kimura (with divCpGMod) = 8.74
Transitions / transversions = 1.64 (36/22)
Gap_init rate = 0.03 (22 / 650), avg. gap size = 1.32 (29 / 22)

959 12.63 5.73 1.00 scaffold261|size197570 6719 6910 (190806) rnd-4_family-360#Unknown 1 201 (2067) m_b2542s001i15 86880

  scaffold261|s       6719 TATCATAAGGGGGTTAATTTGTATGAACCGT-GCATTAAAGGGCCTGAAG 6767
                                 i         v         vv   - ii     i     i  v
  rnd-4_family-          1 TATCATGAGGGGGTTATTTTGTATGACACGTAGTGTTAAAAGGCCTAAAC 50

  scaffold261|s       6768 ACAGGGCGTATGTGTGGCCAGAAATCGGATTGTGATATGTCATAGAACGA 6817
                             i       v i            ?      v   ?            ?
  rnd-4_family-         51 ACGGGGCGTAAGCGTGGCCAGAAATNGGATTGGGATNTGTCATAGAACGN 100

  scaffold261|s       6818 ATCTATGATATTGAAAAAATCGACCGAGACTGCTTGATGACTACGCGTCA 6867
                                               - ?  i        ?   i     ??    
  rnd-4_family-        101 ATCTATGATATTGAAAAAAT-GNCCAAGACTGCTNGATAACTACNNGTCA 149

  scaffold261|s       6868 CGGATTTT----TAGATT--CGG--ATAA--ATCATAGATTCTTTCTATG 6907
                           -  i i  ----  v   --   --i v --        vivv       
  rnd-4_family-        150 -GGGTCTTATGGTATATTACCGGTCGTCAATATCATAGAACGATTCTATG 198

  scaffold261|s       6908 ATG 6910
                              
  rnd-4_family-        199 ATG 201

Matrix = 20p45g.matrix
Kimura (with divCpGMod) = 12.09
Transitions / transversions = 1.18 (13/11)
Gap_init rate = 0.04 (7 / 191), avg. gap size = 1.86 (13 / 7)


378 19.77 2.30 1.14 scaffold261|size197570 6867 6953 (190763) C genome_2_5130#DNA (147) 418 331 m_b2542s001i16 86881

  scaffold261|s       6867 ACGGATTTTT--AGATTCGGATAAATCATAGATTCTTTCTATGATGGCTA 6914
                                 i   --      i vv                 - i vvv i i
C genome_2_5130        418 ACGGATCTTTTGAGATTCAGCAAAATCATAGATTCTTTC-ACGTACGTTG 370

  scaffold261|s       6915 GGTAAAAAACTTGACGTCATCTATGATATTGAGCATGGG 6953
                           i i      iv                     iiv    
C genome_2_5130        369 AGCAAAAAATGTGACGTCATCTATGATATTGAATTTGGG 331

Matrix = 20p45g.matrix
Kimura (with divCpGMod) = 21.78
Transitions / transversions = 1.43 (10/7)
Gap_init rate = 0.02 (2 / 86), avg. gap size = 1.50 (3 / 2)


2148 1.98 0.00 0.00 scaffold261|size197570 6954 7206 (190510) genome_1_5438#DNA 506 758 (0) m_b2542s001i17 86882

  scaffold261|s       6954 TTATTTGTATGTTATTTTTACGTGCTCATTTTTTACATGCTCACATCAAG 7003
                                                     v                       
  genome_1_5438        506 TTATTTGTATGTTATTTTTACGTGCTAATTTTTTACATGCTCACATCAAG 555

  scaffold261|s       7004 ACCTTCATTCTACAACTAAATTCAATTACATACAACATTACATCTTTGGA 7053
                                                                             
  genome_1_5438        556 ACCTTCATTCTACAACTAAATTCAATTACATACAACATTACATCTTTGGA 605

  scaffold261|s       7054 TGTTTCAAGGTAGACTAAATTGTTATTGCTCTATTTGGCTATTCGCTGTT 7103
                                v                             v              
  genome_1_5438        606 TGTTTAAAGGTAGACTAAATTGTTATTGCTCTATTGGGCTATTCGCTGTT 655

  scaffold261|s       7104 CGAGCAATTCAACATTGTCATGATTATCGTCGAATAGAGGTTAATTTTTT 7153
                                        i           v                        
  genome_1_5438        656 CGAGCAATTCAACGTTGTCATGATTTTCGTCGAATAGAGGTTAATTTTTT 705

  scaffold261|s       7154 TATTCGCCAAAACCCTATTCTCTATTCCCTATTCGTCCAACCAAGTCACA 7203
                                                                             
  genome_1_5438        706 TATTCGCCAAAACCCTATTCTCTATTCCCTATTCGTCCAACCAAGTCACA 755

  scaffold261|s       7204 GCC 7206
                              
  genome_1_5438        756 GCC 758

Matrix = 20p45g.matrix
Kimura (with divCpGMod) = 1.64
Transitions / transversions = 0.25 (1/4)
Gap_init rate = 0.00 (0 / 252), avg. gap size = 0.0 (0 / 0)


245 5.71 0.00 0.00 scaffold261|size197570 9454 9488 (188228) C rnd-1_family-164#Unknown (382) 1202 1168 m_b2542s001i18 86883

  scaffold261|s       9454 CTGAGGCTGATCATTATTTACAATAAATTTTAAAA 9488
                             v         v                      
C rnd-1_family-       1202 CTTAGGCTGATCCTTATTTACAATAAATTTTAAAA 1168

Matrix = 20p45g.matrix
Kimura (with divCpGMod) = 5.98
Transitions / transversions = 0.00 (0/2)
Gap_init rate = 0.00 (0 / 34), avg. gap size = 0.0 (0 / 0)


347 6.67 6.67 0.00 scaffold261|size197570 9479 9538 (188178) C genome_7_10266#DNA (415) 105 42 m_b2542s001i19 86884

  scaffold261|s       9479 AATTTTAAAACCCG-ATACTTCTGCAAAAC-AACA--AGTACACCGTATA 9524
                             ii          -               - i  --             
C genome_7_1026        105 AACCTTAAAACCCGTATACTTCTGCAAAACTAGCAGAAGTACACCGTATA 56

  scaffold261|s       9525 CTTCTTTTTTTAAA 9538
                                      v  
C genome_7_1026         55 CTTCTTTTTTTTAA 42

Matrix = 20p45g.matrix
Kimura (with divCpGMod) = 7.05
Transitions / transversions = 3.00 (3/1)
Gap_init rate = 0.05 (3 / 59), avg. gap size = 1.33 (4 / 3)


388 0.00 0.00 0.00 scaffold261|size197570 9537 9578 (188138) C rnd-1_family-1374#Unknown (2) 301 260 m_b2542s001i20 86885

  scaffold261|s       9537 AACCCTCTTCCCGGTACTAGTGCCAATCTGACCCAAGTATAG 9578
                                                                     
C rnd-1_family-        301 AACCCTCTTCCCGGTACTAGTGCCAATCTGACCCAAGTATAG 260

Matrix = 20p45g.matrix
Kimura (with divCpGMod) = 0.00
Transitions / transversions = 1.00 (0/0)
Gap_init rate = 0.00 (0 / 41), avg. gap size = 0.0 (0 / 0)


1815 10.07 5.97 0.00 scaffold261|size197570 9585 9852 (187864) C genome_2_13648#LTR/Copia (0) 584 301 m_b2542s001i21 86886

  scaffold261|s       9585 CAAGACAGGCAATTTTTGACTTTGGCGATAAGTATCGCCAGAAGGAGTCG 9634
                                           i                         v       
C genome_2_1364        584 CAAGACAGGCAATTTTCGACTTTGGCGATAAGTATCGCCAGATGGAGTCG 535

  scaffold261|s       9635 TCAGATGTCGTCAACAGATTTTGACGGTCGTCAACGGGTCGTCACTAAAG 9684
                               v         v       viv          v        v vii 
C genome_2_1364        534 TCAGTTGTCGTCAAGAGATTTTTGAGGTCGTCAACCGGTCGTCAGTTGGG 485

  scaffold261|s       9685 TCGTCAGGGGTCGTCACTAAAGTCGTTGGAGGTCGTCAGGGTCGTTTTTT 9734
                                v i                  ii i                    
C genome_2_1364        484 TCGTCTGAGGTCGTCACTAAAGTCGTCAGGGGTCGTCAGGGTCGTTTTTT 435

  scaffold261|s       9735 GGTCGTCACCTGGGTCGTCAGGGGTCGTCAGGTGGAGTCACATGGGTCGT 9784
                                    i                             i          
C genome_2_1364        434 GGTCGTCACTTGGGTCGTCAGGGGTCGTCAGGTGGAGTCGCATGGGTCGT 385

  scaffold261|s       9785 CAAAGAAGAATTGTTGGGTCGTCAGTTAGGGTCGTTAGTC---------- 9824
                             v      vi v               v           ----------
C genome_2_1364        384 CACAGAAGATCTCTTGGGTCGTCAGTTACGGTCGTTAGTCGTCATGGTCG 335

  scaffold261|s       9825 ------AGTCGTACTGTTCGTCACTTGCTCGCAC 9852
                           ------              vv        v   
C genome_2_1364        334 TCACGGAGTCGTACTGTTCGGGACTTGCTCTCAC 301

Matrix = 20p45g.matrix
Kimura (with divCpGMod) = 10.05
Transitions / transversions = 0.69 (11/16)
Gap_init rate = 0.01 (2 / 267), avg. gap size = 8.00 (16 / 2)


2543 18.95 2.83 8.86 scaffold261|size197570 11130 11870 (185846) C genome_12_11158#DNA/CMC-EnSpm (0) 700 1 m_b2542s001i22 86887

  scaffold261|s      11130 GGCCAAAAGTTAGGTAAAATGCGTTTGCTGATAATTGCAAAATTTTTAGC 11179
                                          i vv    v     i v          vvv  i  
C genome_12_111        700 GGCCAAAAGTTAGGTGATTTGCGATTGCTAAGAATTGCAAAAAAATTGGC 651

  scaffold261|s      11180 GATCAAAATTACAATTCCTGA-CACTTTTTGACTTTGACAGATACTCGCA 11228
                               iv               -i v     -         ii  v     
C genome_12_111        650 GATCGTAATTACAATTCCTGAGTAATTTTT-ACTTTGACAAGTAGTCGCA 602

  scaffold261|s      11229 CTTTTCCATTTTTGCAATTCTTAGG-AACAACCCTTTTGTCTGGGATTTC 11277
                                 v -i          i v  -   v iiv   v i ii       
C genome_12_111        601 CTTTTCAA-CTTTGCAATTCCTCGGTAACCATTGTTTAGCCCAGGATTTC 553

  scaffold261|s      11278 CGCGAGCATTCAATAGTTTGGCATCAATT-GAATGGTGATCTGATTGATT 11326
                           i  i i-ivv       i           -     i    v    i    
C genome_12_111        552 TGCAAA-GGGCAATAGTCTGGCATCAATTGGAATGATGATGTGATCGATT 504

  scaffold261|s      11327 GGCATATCAAAATTCCACGATCAGCAACATTCGAGAAGGGGCTTCTCATA 11376
                              --        v            v                --     
C genome_12_111        503 GGC--ATCAAAATACCACGATCAGCATCATTCGAGAAGGGGCT--TCATA 458

  scaffold261|s      11377 T--TCCATCTCT-ATAAGGCTTGGTCATTACAATTCCTTGGGAATTGTAA 11423
                           i--i      i -   vv vv    i             i          
C genome_12_111        457 CCACCCATCTTTAATACTGAGTGGTTATTACAATTCCTTAGGAATTGTAA 408

  scaffold261|s      11424 TCACTGATGGAGTATTGCTGAGTTGCAATTCCTAAGGAGTTGTA--AAT- 11470
                           i   v      i      vivi    i           i   i --   -
C genome_12_111        407 CCACAGATGGAATATTGCAATATTGCGATTCCTAAGGAATTGCATTAATA 358

  scaffold261|s      11471 GTCCTTAGGAATTGTAACAAGTGACGGAGAATTGGAACATTACAATTCCT 11520
                               -----  i ii   -------------   v ----          
C genome_12_111        357 GTCC-----AACTACAAC-------------TTGTA----TACAATTCCT 330

  scaffold261|s      11521 AAGGAGTTGTCATAAGATTTTCATAAGACGCACGAT----TCCTAAGGAA 11566
                           -    i    -------     -i i  --- i   ---- vii   v  
C genome_12_111        329 -AGGAATTGT-------TTTTC-CAGGA---ATGATCATGTATCAAGTAA 292

  scaffold261|s      11567 TTGGTGTATGTTAAACTGACTCGTGCACGCAAAAAGAGATACCATCAAAA 11616
                             -    ii-     v    v i - -i ii    v v-     i     
C genome_12_111        291 TT-GTGTGC-TTAAAGTGACACAT-C-TGTGAAAATAT-TACCACCAAAA 247

  scaffold261|s      11617 GATTCTATGTTACAGAGGGATTAGTAC--CCTAGATTCTTATGGACGGTT 11664
                                i     - --   i        --  ---    ---------   
C genome_12_111        246 GATTCCATGTT-C--AGGAATTAGTACAACC---ATTC---------GTT 212

  scaffold261|s      11665 GAAAGAGTTTTGATGCCAGAACCACACGAATATGACACCAACGTTGCCTA 11714
                              v                    i  i  v   i       i vi    
C genome_12_111        211 GAATGAGTTTTGATGCCAGAACCATACAAAAATGGCACCAACATGACCTA 162

  scaffold261|s      11715 TTTTACGGAATTTAAACACAAAACA--TTAATTACCTAAGAATTGTTCTG 11762
                              iv iv    i   - ii   i --vivi  v  i             
C genome_12_111        161 TTTCTCACAATTCAAA-ATGAAATAGGGCCGTTCCCCAAGAATTGTTCTG 113

  scaffold261|s      11763 CGTATTCCTAGCCAAAGTGCGACTATCTGCCAAAGTCAAAAAGTGTCAGG 11812
                            i      ii v  i       i vii  i           vvvvi    
C genome_12_111        112 CATATTCCCGGGCAGAGTGCGATTCCTTGTCAAAGTCAAAATTACCCAGG 63

  scaffold261|s      11813 AATCGAAATCGCCAAAAAAAT----TGCAATTCCTCGGGAATGGCATTTT 11858
                             ii                 ----          i      v   vv  
C genome_12_111         62 AACTGAAATCGCCAAAAAAATGGTGTGCAATTCCTTGGGAATCGCAAGTT 13

  scaffold261|s      11859 ACCTAACTTTTG 11870
                                       
C genome_12_111         12 ACCTAACTTTTG 1

Matrix = 20p45g.matrix
Kimura (with divCpGMod) = 21.08
Transitions / transversions = 1.51 (77/51)
Gap_init rate = 0.10 (73 / 740), avg. gap size = 1.14 (83 / 73)


303 20.00 5.71 0.00 scaffold261|size197570 11809 11878 (185838) C genome_3_21042#DNA (720) 74 1 m_b2542s001i23 86888

  scaffold261|s      11809 CAGGAATCGAAATCGCCAAAAAAATT----GCAATTCCTCGGGAATGGCA 11854
                                  i            vvvv  ----i        vi     v   
C genome_3_2104         74 CAGGAATTGAAATCGCCAAATTTTTTTTATACAATTCCTAAGGAATCGCA 25

  scaffold261|s      11855 TTTTACCTAACTTTTGGCCCAACA 11878
                            i  v  v i         i    
C genome_3_2104         24 TCTTCCCGAGCTTTTGGCCTAACA 1

Matrix = 20p45g.matrix
Kimura (with divCpGMod) = 23.31
Transitions / transversions = 0.75 (6/8)
Gap_init rate = 0.01 (1 / 69), avg. gap size = 4.00 (4 / 1)


432 27.29 5.93 3.62 scaffold261|size197570 12397 12666 (185050) C rnd-1_family-1325#Unknown (17) 276 1 m_b2542s001i24 86889

  scaffold261|s      12397 TTCTTTCGCATTGATTTCTTTGCAATTTCACGTAACTTTGGTGCATC--G 12444
                                i ---   ?   v ii   ?v      v ?i  v    v   -- 
C rnd-1_family-        276 TTCTTCC---TTGNTTTATCCGCANATTCACGAANTTTGGGTGAATCATG 230

  scaffold261|s      12445 AATTCTTTTTCATTTTTCGAAACTCAGCTCCATCAGTTCCTCCA---GGC 12491
                                 i  i iii   i-      v  v iv iii i  v   ---   
C rnd-1_family-        229 AATTCTCTTCCGCCTTTT-AAACTCCGCACTCTTGATCCCACCAACAGGC 181

  scaffold261|s      12492 AACTCTTTTTGCTTCGGGCCTTCCCTTCCATACTTATCTTTTG---GCCT 12538
                             i  v vvi  i i  i  --vv  vv   i i- i      ---  ? 
C rnd-1_family-        180 AATTCATGACGCCTTGGACC--AGCTGGCATGCC-ACCTTTTGCAGGCNT 134

  scaffold261|s      12539 ATAATCTTCGCATCCCGTCC-TAGTCCATCCCCCGCAATCCCTCGTCATC 12587
                            v    vvii  - ii    -i vvvv             v  v i   i
C rnd-1_family-        133 AAAATCAATACA-CTTGTCCGCATGAAATCCCCCGCAATCACTAGCCATT 85

  scaffold261|s      12588 CTTTTACAAAACGGCCGATAATAACAACGCTGATTATGTTG--ATTTGG- 12634
                              iv    v      vi  iv    vi  ??  ii  vv --      -
C rnd-1_family-         84 CTTCGACAATACGGCCTGTAGAAACACTGCNNATCGTGGGGCCATTTGGA 35

  scaffold261|s      12635 --GGAAGGATGAGT--AACAACATTGCTCTTGCCAG 12666
                           --  --  v   i -- i          ?   ?   
C rnd-1_family-         34 TTGG--GGTTGAATTGAGCAACATTGCTNTTGNCAG 1

Matrix = 20p45g.matrix
Kimura (with divCpGMod) = 32.80
Transitions / transversions = 1.15 (38/33)
Gap_init rate = 0.07 (18 / 269), avg. gap size = 1.44 (26 / 18)


21 15.91 0.00 0.00 scaffold261|size197570 13743 13784 (183932) (CCTTCT)n#Simple_repeat 1 42 (0) m_b2542s252i2 86890

  scaffold261|s      13743 CCATCTCCTTTTCCTTTTCCTTCTCCTTCTGCTTCTGCTCCT 13784
                             v       i     i             v     v  i  
  (CCTTCT)n#Sim          1 CCTTCTCCTTCTCCTTCTCCTTCTCCTTCTCCTTCTCCTTCT 42

Matrix = Unknown
Transitions / transversions = 1.00 (3/3)
Gap_init rate = 0.00 (0 / 41), avg. gap size = 0.0 (0 / 0)


29 0.00 0.00 0.00 scaffold261|size197570 13823 13849 (183867) (TGA)n#Simple_repeat 1 27 (0) c_b2542s251i0 86891

  scaffold261|s      13823 TGATGATGATGATGATGATGATGATGA 13849
                                                      
  (TGA)n#Simple          1 TGATGATGATGATGATGATGATGATGA 27

Matrix = Unknown
Transitions / transversions = 1.00 (0/0)
Gap_init rate = 0.00 (0 / 26), avg. gap size = 0.0 (0 / 0)


23 23.63 4.05 0.00 scaffold261|size197570 13855 13928 (183788) (ACGATG)n#Simple_repeat 1 77 (0) m_b2542s252i3 86892

  scaffold261|s      13855 ACGAGGACGAAGGCGATGAGGATGA--A-GGCGATGAGGATGAAGACGAT 13901
                               v     v i      v     -- - i      v     v  i  i
  (ACGATG)n#Sim          1 ACGATGACGATGACGATGACGATGACGATGACGATGACGATGACGATGAC 50

  scaffold261|s      13902 GAGGATGAAGACGATGAGGAAGAAGAT 13928
                             v  i  v        v  v  v   
  (ACGATG)n#Sim         51 GATGACGATGACGATGACGATGACGAT 77

Matrix = Unknown
Transitions / transversions = 0.50 (5/10)
Gap_init rate = 0.03 (2 / 73), avg. gap size = 1.50 (3 / 2)


31 18.94 2.78 0.00 scaffold261|size197570 14055 14126 (183590) (CTT)n#Simple_repeat 1 74 (0) m_b2542s252i4 86893

  scaffold261|s      14055 CTTCTTGTT-TTCTCCTTCTGCTGCTT-TTCTTCTTCCTCTTTTTCTTTT 14102
                                 v  -    i     v  v   -         i    i     i 
  (CTT)n#Simple          1 CTTCTTCTTCTTCTTCTTCTTCTTCTTCTTCTTCTTCTTCTTCTTCTTCT 50

  scaffold261|s      14103 TCTTCTTCCTTGTCTTCTGCATCT 14126
                                   i iv      v v   
  (CTT)n#Simple         51 TCTTCTTCTTCTTCTTCTTCTTCT 74

Matrix = Unknown
Transitions / transversions = 1.00 (6/6)
Gap_init rate = 0.03 (2 / 71), avg. gap size = 1.00 (2 / 2)


48 0.00 0.00 0.00 scaffold261|size197570 15054 15096 (182620) (ATG)n#Simple_repeat 1 43 (0) c_b2542s251i1 86894

  scaffold261|s      15054 ATGATGATGATGATGATGATGATGATGATGATGATGATGATGA 15096
                                                                      
  (ATG)n#Simple          1 ATGATGATGATGATGATGATGATGATGATGATGATGATGATGA 43

Matrix = Unknown
Transitions / transversions = 1.00 (0/0)
Gap_init rate = 0.00 (0 / 42), avg. gap size = 0.0 (0 / 0)


11 12.89 13.64 0.00 scaffold261|size197570 16780 16823 (180893) (TCGGAC)n#Simple_repeat 1 50 (0) m_b2542s252i5 86895

  scaffold261|s      16780 TCGGGCTCGGACTC---TTCGGGCTCGGACTC---TTCGGGCTCGGACTC 16823
                               i         ---i    i         ---i    i         
  (TCGGAC)n#Sim          1 TCGGACTCGGACTCGGACTCGGACTCGGACTCGGACTCGGACTCGGACTC 50

Matrix = Unknown
Transitions / transversions = 1.00 (5/0)
Gap_init rate = 0.05 (2 / 43), avg. gap size = 3.00 (6 / 2)


13 13.89 2.94 2.94 scaffold261|size197570 16837 16870 (180846) (TTAGTC)n#Simple_repeat 1 34 (0) m_b2542s252i6 86896

  scaffold261|s      16837 TTAGTCTTA-TCTTTGGTCTTAGTTTTAGGCTCAG 16870
                                    -  -  i        i    v  i  
  (TTAGTC)n#Sim          1 TTAGTCTTAGTC-TTAGTCTTAGTCTTAGTCTTAG 34

Matrix = Unknown
Transitions / transversions = 3.00 (3/1)
Gap_init rate = 0.06 (2 / 33), avg. gap size = 1.00 (2 / 2)


298 21.30 0.94 7.00 scaffold261|size197570 16976 17081 (180635) rnd-5_family-4280#Unknown 1596 1695 (67) m_b2542s001i25 86897

  scaffold261|s      16976 ACTCATCAGAACTCTCAGTCTCGGACGAGGAGGAGGATGCATACTTGTGG 17025
                                             vi  v  v  v      --  v  -    i  
  rnd-5_family-       1596 ACTCATCAGAACTCTCAGATTCTGAAGATGAGGAG--TGAAT-CTTGCGG 1642

  scaffold261|s      17026 ACGGAGCGTTTGGACTGCTTGGTGTACTTTTGCTTTG-GATACTTCTTGA 17074
                            i---  vv      iv   v    v -  v  i   -v iv    v i 
  rnd-5_family-       1643 AT---GCCATTGGACCTCTTTGTGTTC-TTAGCCTTGTTACCCTTCGTAA 1688

  scaffold261|s      17075 CAGGCTT 17081
                                  
  rnd-5_family-       1689 CAGGCTT 1695

Matrix = 20p45g.matrix
Kimura (with divCpGMod) = 23.68
Transitions / transversions = 0.50 (7/14)
Gap_init rate = 0.08 (8 / 105), avg. gap size = 1.00 (8 / 8)


3258 26.55 4.08 3.26 scaffold261|size197570 17275 18672 (179044) C rnd-1_family-1317#Unknown (3) 1409 1 m_b2542s001i26 86898

  scaffold261|s      17275 ACAATAGGACAGAAGTGTCCATTCCAAAAGAATACTTTCAACTCTTTCTT 17324
                                    v       v           i  i  i    v iv v    
C rnd-1_family-       1409 ACAATAGGAGAGAAGTGACCATTCCAAAAAAACACCTTCACCCGTGTCTT 1360

  scaffold261|s      17325 -GGCCCCATTGAGTGCTT--GGTATAATTTATGCTCTCCTCCGTATCCAA 17371
                           -  i i vivi i   v?--    v v i?  vvii v    i  i  i?
C rnd-1_family-       1359 CGGTCTCCCGAAATGCGNACGGTAGACTCNATCACTTGCTCCATACCCGN 1310

  scaffold261|s      17372 AGACTGCAATATCCACTTCAAATCTCA-TAGCAGCTACTTTGAAAAATAC 17420
                              ii ii viv ii-   i  v v  -?      v ii     i  i i
C rnd-1_family-       1309 AGATCGTGAAGACTG-TTCGAAGCGCAANAGCAGCAATCTTGAAGAACAT 1261

  scaffold261|s      17421 --CGGATTGCCAAGAACCATCAGTTGCCATCT---TGATAATCTCATCAT 17465
                           -- i        v vi  i  v          ---i vvi i     ?v 
C rnd-1_family-       1260 TTCAGATTGCCACGCGCCGTCCGTTGCCATCTAAGCGTAGACCTCATNTT 1211

  scaffold261|s      17466 CAGAGAGGCCGATCATCTTGACAAGTTCTTGGAAGTTCTTGAGAGAA-AA 17514
                            v v  v   ?  viivv  iv        v v    v v   i v -  
C rnd-1_family-       1210 CTGCGATGCCNATGGCAGTGGAAAGTTCTTTGTAGTTGTGGAGGGCATAA 1161

  scaffold261|s      17515 TCGGCCACCAGGGCTTTGACCTGA-CTCCACAATC--CTTCGGAACCATA 17561
                                v  v  ?       --  i-    -     --    i        
C rnd-1_family-       1160 TCGGCAACGAGNGCTTTGA--TGGTCTCC-CAATCGTCTTCAGAACCATA 1114

  scaffold261|s      17562 CATGAGCACTGCCATAGTTCTTGGAGCACAATTTCCATCACCTTCAACAA 17611
                           v?vi  v ?v ?v iv  i           i  v     i    ??    
C rnd-1_family-       1113 GNAAAGAANAGNAACTGTCCTTGGAGCACAGTTGCCATCGCCTTNNACAA 1064

  scaffold261|s      17612 ACACAAGATTGTGGCCCTTCA-GCATTCGATTA----------GCTTTGA 17650
                            ?       i   ?    v  - iv vv i  i----------  vv   
C rnd-1_family-       1063 ANACAAGATCGTGNCCCTGCAAGTCTGGGGTTGTACAGGCAGTGCGATGA 1014

  scaffold261|s      17651 CAAACTTCTTGAACTTGGCGTTCATGAGC-TCTCTGAATCGGTTGCTTGC 17699
                           v  i vv v  v i  vi v   iv   v-   i    ------------
C rnd-1_family-       1013 AAAGCGGCATGCATTTCACCTTCGAGAGAATCTTTGAA------------ 976

  scaffold261|s      17700 ACTGTGACTAATGGAAGACAGTGGGGTGCCC----TGGTGAGGGTTGCAG 17745
                           i ii   -   --    v v   i    ii ----    v-v  i  i  
C rnd-1_family-        975 GCCATGA-TAA--GAAGCCTGTGAGGTGTTCAAGCTGGTT-TGGCTGTAG 930

  scaffold261|s      17746 GGAGAAAGAGAGGCAGCACTAATGGACTTTAGATCCATATTACCAAATTC 17795
                                               i        i vi  v vv v?  i     
C rnd-1_family-        929 GGAGAAAGAGAGGCAGCACTGATGGACTTCACGTCGAGCTGNCCGAATTC 880

  scaffold261|s      17796 AGAATTTAGACTCCTGACTTCAGAATCTTCC---TTGCGGTTCTTGGAGT 17842
                             v   ?           v    v      v---v    iiv       v
C rnd-1_family-        879 AGTATTNAGACTCCTGACGTCAGTATCTTCAGTGGTGCGACGCTTGGAGA 830

  scaffold261|s      17843 TACGAGCCTTCCGCTTCTCCAACATAAGTTGCAAGTGATCCTTAGGCACT 17892
                                     v          i   ?iv   v v   i     ?   -  
C rnd-1_family-        829 TACGAGCCTTGCGCTTCTCCAGCATNGCTTGGACGTGGTCCTTNGGC-CT 781

  scaffold261|s      17893 TCTTTAGTAACTAGTTGGAGATCCGGGGCAACTACGGGAACAACATAGAA 17942
                             i     vv i     ?  i?       ? ?ii i        i  ? i
C rnd-1_family-        780 TCCTTAGTTCCCAGTTGNAGGNCCGGGGCNANCGCAGGAACAACGTANAG 731

  scaffold261|s      17943 GTTACTAGCAAATCGGTCAGGACAGGGAGTTAGGA--TATT-GCCACACA 17989
                              v  ii    -vi?  iv   i  ? v  iv  --    -?ii  -  
C rnd-1_family-        730 GTTCCTGACAAA-AANTCGCGACGGGNATTTGTGAGTTATTANTTAC-CA 683

  scaffold261|s      17990 AA--AAATGCAAATACCAAACGAA--GAACTCACCCTGTGCCATTGAAGT 18035
                             --    -  ---      v? ?--  ?  i        ? i       
C rnd-1_family-        682 AACGAAAT-CA---ACCAAAGNANAGGANCTTACCCTGTGNCGTTGAAGT 637

  scaffold261|s      18036 ATACAAGCCCACCCTCATCATCAAGATTATCTTTACAACTGAACTGA-CC 18084
                           vv i i i    i             v    ivvi  i v   -   -i 
C rnd-1_family-        636 TGATAGGTCCACTCTCATCATCAAGAGTATCCGGGCAGCAGAA-TGAGTC 588

  scaffold261|s      18085 AGAACACACAGTAGCAGTCAGTCCTCTTGGATTGACCTTAAGAGTAACAT 18134
                           ?   v?   v i  v     i   v?      iv  vi i  ?  ivivv
C rnd-1_family-        587 NGAAGNCACCGCAGGAGTCAATCCANTTGGATCTACGCTGAGNGTGCTCG 538

  scaffold261|s      18135 CATCTTGAAGCATACCCTGCTGAGACAACTGATGCGGCAAACCCTTAAAT 18184
                           vi         i v  v vi  v     vvv   i     ii  i v ?v
C rnd-1_family-        537 AGTCTTGAAGCGTCCCATCTTGTGACAAAGCATGTGGCAAGTCCCTTANG 488

  scaffold261|s      18185 GTGATGGCAAGTTTCTTGGTAGTAAAACCCCTAGCTTGAGC-TG---CTG 18230
                                 v v vvvv    ii  viv     vii v    i -  ---i  
C rnd-1_family-        487 GTGATGCCCATGAACTTGACAGAGTAACCCACGGATTGAACATGAGCTTG 438

  scaffold261|s      18231 CCTTGAAAGCTCTAA--GAA--CATCAAACACATTATCGAGCTTAGTACC 18276
                            v  ----    vi --   -- i   i i- ii   ---    vviv  
C rnd-1_family-        437 CATT----GCTCGGAGGGAATTCGTCAGAT-CGCTAT---GCTTCTCCCC 396

  scaffold261|s      18277 GATTCTATGCTCTTCACAAGACAACTGGTCCATCATTTTGTCGGCAAGTT 18326
                           i     v vivi    ii iv      ?  i?       v vvv   v  
C rnd-1_family-        395 AATTCTTTCTGTTTCATGAATCAACTGNTCTNTCATTTTCTGCCCAATTT 346

  scaffold261|s      18327 CTGGATTGAGTCCACTGATGATTGGAACAATCACTGTGTCAGGGCTGACA 18376
                            ?       v     v iv  ?v  i  i  i  v      vv   v   
C rnd-1_family-        345 CNGGATTGATTCCACAGGGGANAGGGACGATTACAGTGTCACCGCTCACA 296

  scaffold261|s      18377 ACTTCAGCTACCGTAGT--GAAGGGCATTGCATTGTTGACAGGTAACGAA 18424
                              i i  --   vv ?--   v  ? vv  i    i   i  i i?   
C rnd-1_family-        295 ACTCCGGC--CCGGCGNCGGAACGGNAGGGCGTTGTCGACGGGCAGNGAA 248

  scaffold261|s      18425 GTTGACACATTTAGGAGCAGCGCGTTGTGCTTCACATCATTTACCGTTAT 18474
                           vvv      ?vi v     iv    v     v?i i  i  i? v  v  
C rnd-1_family-        247 TGAGACACANGCACGAGCAAAGCGTGGTGCTGNGCGTCGTTCNCGGTGAT 198

  scaffold261|s      18475 CAAGTTGCTTCCATAAAAAGCCTCGATGCCGCCGCCTCCAGGAAATCCAG 18524
                            ?i      v  i      iv vi   i  i  i     ?    iivi i
C rnd-1_family-        197 CNGGTTGCTGCCGTAAAAAAGCGTGATACCACCACCTCCNGGAAGCGTAA 148

  scaffold261|s      18525 CATATGAAAGTCCATTCTGA--CCAAATTCCATCTTGGTGT-AGTAGTCA 18571
                             vv  vv ?   v   -  --   iv   --v i?    ?-    i  i
C rnd-1_family-        147 CAGTTGCCANTCCCTTC-GAGTCCAGCTTC--GCCNGGTGNAAGTAATCG 101

  scaffold261|s      18572 CAT---GTCTGACAATGAACGTTCACATTGAATTGGAAAGTCTGTGTTAA 18618
                             i---   - i v      i     i  i    vv   i?viv    -i
C rnd-1_family-        100 CACACAGTC-GGCCATGAACATTCACGTTAAATTCTAAAANACTTGTT-G 53

  scaffold261|s      18619 GCTCA-GCTCGGAGCTCTCTGTACACACCTCCACCCTTGTGGCCAATGAT 18667
                            iv  -v       -  iv   -i -  ?   i  i          v  v
C rnd-1_family-         52 GTACACCCTCGGAG-TCCATGT-TA-ACNTCCGCCTTTGTGGCCAAAGAG 6

  scaffold261|s      18668 GGCAA 18672
                            i   
C rnd-1_family-          5 GACAA 1

Matrix = 20p45g.matrix
Kimura (with divCpGMod) = 30.70
Transitions / transversions = 0.98 (178/181)
Gap_init rate = 0.05 (73 / 1397), avg. gap size = 1.41 (103 / 73)


296 25.58 1.15 1.15 scaffold261|size197570 18878 18964 (178752) C rnd-1_family-1254#Unknown (1149) 122 36 m_b2542s001i27 86899

  scaffold261|s      18878 TCCTTAAA-ACGTACGTTTGATTGAGGAGCTTGATGGAAGTAATGGTAGA 18926
                                i  -   v  v  v  i -   v vvi vi i    ?i       
C rnd-1_family-        122 TCCTTGAATACGAACTTTGGACT-AGGTGAACGTCGAAAGTNGTGGTAGA 74

  scaffold261|s      18927 CAGAATAGCCCGTGGCAAGAGGCTGATACTTGGACTTG 18964
                                     ivvi vi     ii          i   
C rnd-1_family-         73 CAGAATAGCCTTGAGGGAGAGGTCGATACTTGGATTTG 36

Matrix = 20p45g.matrix
Kimura (with divCpGMod) = 27.22
Transitions / transversions = 1.20 (12/10)
Gap_init rate = 0.02 (2 / 86), avg. gap size = 1.00 (2 / 2)


329 32.73 0.00 6.82 scaffold261|size197570 19015 19155 (178561) C rnd-5_family-1305#LTR/Gypsy (5) 2371 2240 m_b2542s001i28 86900

  scaffold261|s      19015 GTTTGATAAAGCAACTCTGTTTAGATACTTGGTACTGCAGAAGACAGGGA 19064
                              i v  vi           v     i  v  iv  ------ iv v -
C rnd-5_family-       2371 GTTCGTTACGGCAACTCTGTTGAGATATTTTGTGGTG------ATTGCG- 2329

  scaffold261|s      19065 AATCAAATACTGGGTTATCGTAGCTGTCGACAAGATTGTTTCTGAGGTCT 19114
                           --i i  i     v v   i  iivi     i  ii  ii i    v vi
C rnd-5_family-       2328 --CCGAACACTGGCTGATCATAATGATCGACGAGGCTGCCTTTGAGTTGC 2281

  scaffold261|s      19115 AAAATCGATGTATTTGTGAGGGCTGCATATTTTATGAGATC 19155
                           i i  i vv ii  i i    ii   i              
C rnd-5_family-       2280 GAGATTGTAGCGTTCGCGAGGATTGCGTATTTTATGAGATC 2240

Matrix = 20p45g.matrix
Kimura (with divCpGMod) = 33.17
Transitions / transversions = 2.07 (29/14)
Gap_init rate = 0.06 (9 / 140), avg. gap size = 1.00 (9 / 9)


5896 14.89 0.60 0.70 scaffold261|size197570 19668 20661 (177055) rnd-1_family-837#Unknown 280 1272 (367) m_b2542s001i29 86901

  scaffold261|s      19668 ATGTGAAATCTTGACATCTAGTTCATTTGAAAGAGAGGGTGATACTTCAT 19717
                            i     ---    --     ivi ivi    ?           i     
  rnd-1_family-        280 ACGTGAA---TTGA--TCTAGCATACACGAAANAGAGGGTGATATTTCAT 324

  scaffold261|s      19718 ATCATATTGCACAATAACTGCCACTGCGTCCACGGCCATTTTGTGGAGGT 19767
                                   vv     ?           ii    ii          ?  v 
  rnd-1_family-        325 ATCATATTCAACAATNACTGCCACTGCACCCACAACCATTTTGTGNAGCT 374

  scaffold261|s      19768 TCATTTTGTCTTCAGTGCTCTTTCCATGACGGAATCGGTGATACAAAATA 19817
                                        i   i                ?     i    i?   
  rnd-1_family-        375 TCATTTTGTCTTCGGTGTTCTTTCCATGACGGAANCGGTGGTACAGNATA 424

  scaffold261|s      19818 CTGTAATTCTCTAAGCGGCAATGATAAGATTCTTGCCTATTTTGAGCCCG 19867
                           i    i  i     ?   vv      ? v         i          v
  rnd-1_family-        425 TTGTAGTTTTCTAANCGGGCATGATANGCTTCTTGCCTGTTTTGAGCCCT 474

  scaffold261|s      19868 ATCCAGGAACCTAAAAACATTTGCAGTATGACCTGGTCGTTTTACCGTCA 19917
                              v                i vv v       ?  i  i  ?  i  ? 
  rnd-1_family-        475 ATCAAGGAACCTAAAAACATCTTGACTATGACCNGGCCGCTTNACTGTNA 524

  scaffold261|s      19918 CTTTCTCAGGCAAGCCTTCATAGGCACTGTCAGCAATCG-CCTTTTCCCA 19966
                            i                          i  ?v    v -      i   
  rnd-1_family-        525 CCTTCTCAGGCAAGCCTTCATAGGCACTATCNCCAATAGCCCTTTTTCCA 574

  scaffold261|s      19967 TCGGGTATTTGAAATAGCAGAGAATCTCTGTTCCAAGTTTCTGACGGATC 20016
                                -                v        i           i   ?  
  rnd-1_family-        575 TCGGG-ATTTGAAATAGCAGAGCATCTCTGTCCCAAGTTTCTGGCGGNTC 623

  scaffold261|s      20017 ATCCATGGACTTTGCTCCACAAAAAAGAGCCTTATCATGACACAGACCAG 20066
                           v      vv v?         i    v      i  i    i        
  rnd-1_family-        624 TTCCATGTTCANTGCTCCACAGAAAACAGCCTTGTCGTGACGCAGACCAG 673

  scaffold261|s      20067 CAGGATATGGCCCATTTATCCAAACACAGCGATTG--CCAGACAGAAATG 20114
                                  ?  ?     v           ii    v--   v vi    ? 
  rnd-1_family-        674 CAGGATANGGNCCATTAATCCAAACACAATGATTTTCCCATAGGGAAANG 723

  scaffold261|s      20115 GCGAATTCATACTTTAAGCCTGCGCTATGACTCTTGTGGTCAAACCATTT 20164
                             i  i        i     ? vi                       i  
  rnd-1_family-        724 GCAAACTCATACTTCAAGCCNGAACTATGACTCTTGTGGTCAAACCACTT 773

  scaffold261|s      20165 TGTGTGCGGATCTAATCTGAACTCTTGGGTGATGAAGTTTACACAATCAA 20214
                               ivi  i    ?      i           i  i  v    vi    
  rnd-1_family-        774 TGTGCCTGGGTCTANTCTGAATTCTTGGGTGATAAAATTGACACCGTCAA 823

  scaffold261|s      20215 CTGAAATAATGTGAATTTCTTCGGGTCTAAACATACTTGGATCAAAGACA 20264
                               i     i  v i   v  v  i?     v i  i ?      ?   
  rnd-1_family-        824 CTGAGATAATATGCACTTCATCTGGCNTAAACTTGCTCGNATCAAANACA 873

  scaffold261|s      20265 ACAATTTTTTCTGGGAACGACTGAATACAACGGGTAGTTTCCCGGCATTT 20314
                            iv v i     vv   v    ?   ? i            v  i     
  rnd-1_family-        874 ATTAATCTTTCTCTGAAGGACTNAATNCGACGGGTAGTTTCGCGACATTT 923

  scaffold261|s      20315 -TCTCTGCAAACAGATTCGTCGAAATTCCATCTGCCAGCAAGTACAGACT 20363
                           -        v  v     i   v i       v   ?        v    
  rnd-1_family-        924 GTCTCTGCATACTGATTCATCGTAGTTCCATCGGCCNGCAAGTACCGACT 973

  scaffold261|s      20364 CAACATCATAGAGCTTGAGCCAGTTCAAACCCATCAGTAGTTCCTTGAAT 20413
                            ? i      v i                       i?        i   
  rnd-1_family-        974 CNATATCATACAACTTGAGCCAGTTCAAACCCATCAANAGTTCCTTAAAT 1023

  scaffold261|s      20414 GTTGTGTCAGGGAACTCACAGCACAAATCAGACATCAAATCTTTGACTGT 20463
                            v      i        ?ii               i           v ?
  rnd-1_family-       1024 GATGTGTCGGGGAACTCNTGGCACAAATCAGACATTAAATCTTTGACAGN 1073

  scaffold261|s      20464 CCGTGGCTCAGGCCCATAGTGGGCCTTGAAACGATTTACTGATGTC-TCA 20512
                                 i  v  i  i                   i   ?      -   
  rnd-1_family-       1074 CCGTGGTTCCGGTCCGTAGTGGGCCTTGAAACGATCTACNGATGTCTTCA 1123

  scaffold261|s      20513 TTAACCACACGCTGACGTTCCTCTCCAAACCCGACGTGGCATAAGCCGTA 20562
                            i-     ?              i     i  i  i ii  i  i     
  rnd-1_family-       1124 TC-ACCACNCGCTGACGTTCCTCCCCAAATCCAACATAACACAAACCGTA 1172

  scaffold261|s      20563 AAAGAGAATATCGTCCACTGTCATGATACTTGCATCCAACTTTGGGATAG 20612
                                    i  ?  viv         i ??        i       iv 
  rnd-1_family-       1173 AAAGAGAATGTCNTCAGATGTCATGATGCNNGCATCCAATTTTGGGACCG 1222

  scaffold261|s      20613 TGCGAGAAGAAATCATTCTAGGTGCATCTTTTTCCTG-GAAGGAGTGGAG 20661
                             iivvi      v  v                iii -  i  i      
  rnd-1_family-       1223 TGTATCGAGAAATAATGCTAGGTGCATCTTTTTTTCGCGAGGGGGTGGAG 1272

Matrix = 20p45g.matrix
Kimura (with divCpGMod) = 15.99
Transitions / transversions = 1.67 (92/55)
Gap_init rate = 0.01 (12 / 993), avg. gap size = 1.08 (13 / 12)


3019 22.42 1.39 1.68 scaffold261|size197570 20280 20996 (176720) C rnd-1_family-1257#Unknown (0) 739 25 m_b2542s001i30 86902

  scaffold261|s      20280 AACGACTGAATACAACGGGTAGTTTCCCGGCATTT-TCTCTGCAAACAGA 20328
                             v        ? i            v  i     -        v  v  
C rnd-1_family-        739 AAGGACTGAATNCGACGGGTAGTTTCGCGACATTTGTCTCTGCATACTGA 690

  scaffold261|s      20329 TTCGTCGAAATTCCATCTGCCAGCAAGTACAGACTCAACATCATAGAGCT 20378
                              i   v i       v ?          ?     ? i      v i  
C rnd-1_family-        689 TTCATCGTAGTTCCATCGGNCAGCAAGTACNGACTCNATATCATACAACT 640

  scaffold261|s      20379 TGAGCCAGTTCAAACCCATCAGTAGTTCCTTGAATGTTGTGTCAGGGAAC 20428
                                                i?        i    v   i  i      
C rnd-1_family-        639 TGAGCCAGTTCAAACCCATCAANAGTTCCTTAAATGATGTATCGGGGAAC 590

  scaffold261|s      20429 TCACAGCACAAATCAGACATCAAATCTTTGACTGTCCGTGGCTCAGGCCC 20478
                             ?ii               i           v ?      i  ?  ?  
C rnd-1_family-        589 TCNTGGCACAAATCAGACATTAAATCTTTGACAGNCCGTGGTTCNGGNCC 540

  scaffold261|s      20479 ATAGTGGGCCTTGAAACGATTTACTGATGTCTCATTAACCACACGCTGAC 20528
                           i?                  i   ?        iv ?     v       
C rnd-1_family-        539 GNAGTGGGCCTTGAAACGATCTACNGATGTCTCGATNACCACCCGCTGAC 490

  scaffold261|s      20529 GTTCCTCTCCAAACCCGACGTGGCATAAGCCGTAAAAGAGAATATCGTCC 20578
                                  i     i  i  i ii  i  i              i  ?  ?
C rnd-1_family-        489 GTTCCTCCCCAAATCCAACATAACACAAACCGTAAAAGAGAATGTCNTCN 440

  scaffold261|s      20579 ACTGTCATGATACTTGCATCCAACTTTGGGATAGTGCGAGAAGAAATCAT 20628
                           i          i ??        i       iv   iivvi      v  
C rnd-1_family-        439 GCTGTCATGATGCNNGCATCCAATTTTGGGACCGTGTATCGAGAAATAAT 390

  scaffold261|s      20629 TCTAGGTGCATCT-TTTTCCTGGAAGGAGTGGAGCATACCGG-GCTCCTT 20676
                           v            -       v    vi    i ---ii   -  ii   
C rnd-1_family-        389 GCTAGGTGCATCTTTTTTCCTCGAAGTGGTGGGG---GTCGGTGCCTCTT 343

  scaffold261|s      20677 TCAACACTAATTTGACCAGCTTTTCTCGCGTGCTCATTCCCTCGTTTTTG 20726
                           v  v i ivv ii i-  i      ii i?  i iiv iv  i   v i 
C rnd-1_family-        342 GCATCGCCTCTCCGG-CAACTTTTCCTGTNTGTTTGATTGCTTGTTGTCG 294

  scaffold261|s      20727 GCGTGACATATCTTTTCCGGGCATGATCTCTTCAGCCAAATTTTGGAGTT 20776
                           i  i  vi - v        i  iiv       -vi i  ?v     v i
C rnd-1_family-        293 ACGCGAAGT-TGTTTTCCGGACACATTCTCTTC-TTCGAANATTGGACTC 246

  scaffold261|s      20777 GATGTTCAAGTTCAAGATTTCTTATCTGATATGATGTTTGTCTTCTGCGA 20826
                            i      ivv v       i ii iv     ? -ii i     iv  v 
C rnd-1_family-        245 GGTGTTCAGCATGAAGATTTTTCGTTAGATATNA-ACTCGTCTTTGGCTA 197

  scaffold261|s      20827 CAATCAGCTTTTGCTTTAATAACTTCAGTTCTTGTTCGAGTGCAT-CAAT 20875
                           -i  ---- v    i i  i       v    i    v   v  i-    
C rnd-1_family-        196 -GAT----TGTTGCCTCAACAACTTCACTTCTCGTTCTAGTTCACGCAAT 152

  scaffold261|s      20876 CTTGGCCAATGCGTCTGGCAGGGTTTTGATCAAGCCCGCAGCATGATGTG 20925
                                 i          i? iv         iv   i vv v  viii v
C rnd-1_family-        151 CTTGGCTAATGCGTCTGANAATGTTTTGATCGCGCCTGATGAATTGCATC 102

  scaffold261|s      20926 ATACAATGTCAGGAGTAACATTATTGTGTTCATTA------TTGCCGTTA 20969
                           i vi vv  v    i iv  ?i vi  v       ------  ?  v i 
C rnd-1_family-        101 GTTTACGGTGAGGAATGCCANCAACGTCTTCATTATCATTGTTNCCTTCA 52

  scaffold261|s      20970 GGAGCACCATAGGGTACAATGGCAGGA 20996
                                iv  i v   i   v v i   
C rnd-1_family-         51 GGAGCGGCACATGGTGCAAGGTCGGGA 25

Matrix = 20p45g.matrix
Kimura (with divCpGMod) = 24.25
Transitions / transversions = 1.63 (98/60)
Gap_init rate = 0.02 (17 / 716), avg. gap size = 1.29 (22 / 17)


314 26.85 2.13 4.92 scaffold261|size197570 22635 22822 (174894) C rnd-1_family-173#Unknown (5148) 2064 1882 m_b2542s001i31 86903

  scaffold261|s      22635 TGGGTCGAATGTAATAATTTTTTCGATGGGTAGCAGACCTATGACGATGT 22684
                              ?  ?     ?v ii v  vv i     ?    i   ?    -i  - 
C rnd-1_family-       2064 TGGNTCNAATGTNTTGGTATTGACAATGGGNAGCAAACCNATGA-AAT-T 2017

  scaffold261|s      22685 CG--TTCAGGTATCCGACAGTTCACCATTCAATAGC-TCAAGGCACAAAG 22731
                             --       v   i-----   --    i v v -   i  v v    
C rnd-1_family-       2016 CGAATTCAGGTTTCCA-----TCA--ATTCGAAATCTTCAGGGAAAAAAG 1974

  scaffold261|s      22732 -ACATATGTGACTTGTCCTGATTTTTGTATGGAGTATGGGAATGGATTTA 22780
                           -     i  ?  ? v   viiviv ii?v v  v i   i  ??vivi? 
C rnd-1_family-       1973 CACATACGTNACNTCTCCAAGGCATCANTTCGACTGTGGAAANNTGACNA 1924

  scaffold261|s      22781 TTTCCATTCTTGATGATGTTGACGATATGATGATGCTACACG 22822
                            ?  vi    ?   vvii    i  i  v      vi   i 
C rnd-1_family-       1923 TNTCAGTTCTNGATCCCATTGATGACATCATGATGACACATG 1882

Matrix = 20p45g.matrix
Kimura (with divCpGMod) = 35.18
Transitions / transversions = 1.09 (25/23)
Gap_init rate = 0.06 (12 / 187), avg. gap size = 1.08 (13 / 12)


1101 25.00 2.07 0.68 scaffold261|size197570 23315 23604 (174112) rnd-1_family-816#Unknown 768 1061 (0) m_b2542s001i32 86904

  scaffold261|s      23315 AAGCTAAGTTACATGT----AGTTTATCAGACCATCAAGTTAACCATTTC 23360
                             v    i  i   i ----i i   iivv v  v    ii i   ? ? 
  rnd-1_family-        768 AACCTAAATTGCATATTGCAGGCTTACTCTAACAGCAAGCCAGCCANTNC 817

  scaffold261|s      23361 ATTTACCAAATCATCATGTTCCTGTTCAGCATGCCAACGTGCTGCTTCTT 23410
                              i    v      i        v  i           v   i    i 
  rnd-1_family-        818 ATTCACCATATCATCGTGTTCCTGGTCGGCATGCCAACGAGCTACTTCCT 867

  scaffold261|s      23411 CATCAACTACATTTTTATGCTGCATTTCCGCAAGTTTATTGCATTTTGTG 23460
                            v     i  v i i i   vv vi   ?  i     i    ii    i 
  rnd-1_family-        868 CTTCAACCACCTCTCTGTGCGTCTCTTCNGCGAGTTTGTTGCGCTTTGCG 917

  scaffold261|s      23461 ATCTTCATCGGCATTTCCCTCTGCTTTCTGCATTCTTGGTAAATGTGTTT 23510
                            i      i                    vii               i  
  rnd-1_family-        918 ACCTTCATTGGCATTTCCCTCTGCTTTCTTTGTTCTTGGTAAATGTGCTT 967

  scaffold261|s      23511 TCTAAATACGTCACTTGG--AAACACTAAGTACTCTTCTCTTGTCTTTTG 23558
                              i   iiv   v--  --   ivvi v       v    i    v i 
  rnd-1_family-        968 TCTGAATGTTTCAA--GGTCAAATTGCATGTACTCTGCTCTCGTCTGTCG 1015

  scaffold261|s      23559 GAACTGAAGTGGTGTCATCTCTTTTTTCAAGCCCTCTTTCAAGTCT 23604
                           i    viv    v v   vi   iv v  ?   v     i ?i   
  rnd-1_family-       1016 AAACTCGTGTGGGGACATACCTTCGTGCANGCCGTCTTTTANATCT 1061

Matrix = 20p45g.matrix
Kimura (with divCpGMod) = 27.20
Transitions / transversions = 1.48 (43/29)
Gap_init rate = 0.01 (4 / 289), avg. gap size = 2.00 (8 / 4)


3488 19.94 1.28 5.33 scaffold261|size197570 23478 24335 (173381) C rnd-1_family-688#Unknown (0) 950 126 m_b2542s001i33 86905

  scaffold261|s      23478 CCTCTGCTTTCTGCATTCTTGGTAAATGTGTTTTCTAAATACGTCACTTG 23527
                             v         vii               i     i   iiv  i v  
C rnd-1_family-        950 CCGCTGCTTTCTTTGTTCTTGGTAAATGTGCTTTCTGAATGTTTCGCATG 901

  scaffold261|s      23528 GAAACACT--AAGTACTCTTCTCTTGTCTTTTGGAACTGAAGTGGTGTCA 23575
                               - i -- v       v    i    v i i    viv    v v  
C rnd-1_family-        900 GAAA-ATTGCATGTACTCTGCTCTCGTCTGTCGAAACTCGTGTGGGGACA 852

  scaffold261|s      23576 TCTCTTTTTTCAAGCCCTCTTTCAAGTCTTTCTCAAGAAGCTTACTTGCA 23625
                            vi   iv v  ?   v     i ?i    v          iv       
C rnd-1_family-        851 TACCTTCGTGCANGCCGTCTTTTANATCTTGCTCAAGAAGCCGACTTGCA 802

  scaffold261|s      23626 TCACTCTCATGCCATAGAGGATATTCTCTGTTCGTAACCCTG-TCTAACG 23674
                              iv?        ?  v  ii ---- v ------ ?i   -   i   
C rnd-1_family-        801 TCATGNTCATGCCANAGTGGGCA----CAG------ANTCTGATCTGACG 762

  scaffold261|s      23675 TACTTAGAGAAGCAATCTCTGCCTCGATGACTTTATTGTCATTTGAAACA 23724
                           i  v  v     ?  v         i    i  i   i     ? v    
C rnd-1_family-        761 CACGTATAGAAGNAAGCTCTGCCTCAATGATTTCATTATCATTNGCAACA 712

  scaffold261|s      23725 ATTAGTTCCCTTGCTTCTAAAGACCTTTTGAGATTTTTCATATTGCTAAT 23774
                             - vii            ?            i        i     i i
C rnd-1_family-        711 AT-ACCCCCCTTGCTTCTANAGACCTTTTGAGGTTTTTCATGTTGCTGAC 663

  scaffold261|s      23775 GAATCTATCTTTTGGGTATATCTTGAACCATTCTGACAACTCCCATGCTC 23824
                                          i   v             i  ii       ?   i
C rnd-1_family-        662 GAATCTATCTTTTGGATATTTCTTGAACCATTCCGATGACTCCCANGCTT 613

  scaffold261|s      23825 TTTCTGGAGTTAAAAGGTGAAAGGTA-GAATATTTATCCCTGAGGAGCCT 23873
                           i?  i          v?  i  ? ii-   v    i  v     ?  i  
C rnd-1_family-        612 CNTCCGGAGTTAAAACNTGGAANGCGTGAAGATTTGTCACTGAGNAGTCT 563

  scaffold261|s      23874 GATGAGAAGTGCTTTGGCTTTGCTAGTCTTCCAAGGCTCAATTTTTGGTT 23923
                              i              i     i  ii    v       i     ?  
C rnd-1_family-        562 GATAAGAAGTGCTTTGGCCTTGCTGGTTCTCCACGGCTCAACTTTTGNTT 513

  scaffold261|s      23924 TGTTTTTGAAGTCAGATGGTTGTGGATTCAAGAGGCGACTGATTAGTTCA 23973
                           --           v                 v     viv     i?  i
C rnd-1_family-        512 --TTTTTGAAGTCTGATGGTTGTGGATTCAATAGGCGCTGGATTAANTCG 465

  scaffold261|s      23974 GGCTTTCTT-CGGTTTGGATCAAACCTCGTTC-GCCAATTTAAGCTTCAA 24021
                                 i  - v     i     i        -    i     v      
C rnd-1_family-        464 GGCTTTTTTCCTGTTTGAATCAAGCCTCGTTCAGCCAGTTTAACCTTCAA 415

  scaffold261|s      24022 TTGGGCCACTTTGCATGCCATT-AATTCCTCCTCTGATTCAGCTACTTCT 24070
                              v      v  i -      -i          i               
C rnd-1_family-        414 TTGCGCCACTGTGTA-GCCATTCGATTCCTCCTCCGATTCAGCTACTTCT 366

  scaffold261|s      24071 TCTTCGAG-ATCATCTACATCCCCATCGTCAAACCCAAGCCTGTTGTCAT 24119
                             -vv   -   i  v i         i        i v  i i ?  i 
C rnd-1_family-        365 TC-AAGAGAATCGTCGATATCCCCATCATCAAACCCGATCCCGCTNTCGT 317

  scaffold261|s      24120 CATCACTATCACCATTCTCCCCATTATCTGGATGGTCCTGAACGTCAGTA 24169
                           v?       ivi   i      v  i  -  i ------- v     iii
C rnd-1_family-        316 ANTCACTATTCTCATCCTCCCCTTTGTC-GGGT-------ATCGTCAACG 275

  scaffold261|s      24170 TTGCCTTTATCTATATCACTCTCGCTTCCGCTGTTCTCCGCGCTTCCGCT 24219
                              --- i vv ?iv   ii    i--------------- i       i
C rnd-1_family-        274 TTG---TCAGGTNCTTCATCCTCGT---------------CACTTCCGCC 243

  scaffold261|s      24220 GTTCTCTGCCCCTCTAAATGTTGAAAACGAAAACATGCTCCGCTTGGATA 24269
                             iv  v        i   v v        i        ?v    v ??i
C rnd-1_family-        242 GTCATCAGCCCCTCTGAATCTAGAAAACGAGAACATGCTNAGCTTTGNNG 193

  scaffold261|s      24270 GCACTGTTTTACTTCAAAAGAGTATT--CGAAGGTAGCTTCA-AATGGAA 24316
                             i      i  iv v  v  --   --?   v vi    ii-   v i 
C rnd-1_family-        192 GCGCTGTTTCACCGCTAACGA--ATTAGNGAATGGGGCTTTGCAATCGGA 145

  scaffold261|s      24317 AGGGTGCCAGAGAGAAAGG 24335
                             iviiv      vi    
C rnd-1_family-        144 AGACCAACAGAGATGAAGG 126

Matrix = 20p45g.matrix
Kimura (with divCpGMod) = 20.84
Transitions / transversions = 1.53 (98/64)
Gap_init rate = 0.06 (53 / 857), avg. gap size = 1.04 (55 / 53)


2277 7.21 0.00 0.34 scaffold261|size197570 24451 24742 (172974) C genome_2_13648#LTR/Copia (292) 292 2 m_b2542s001i34 86906

  scaffold261|s      24451 TTTGTGGACGGTCGTGAAGTCGTCAAGTGGGTCATCAGAGTCATCAGAAA 24500
                             v     v                        i        i      i
C genome_2_1364        292 TTGGTGGAAGGTCGTGAAGTCGTCAAGTGGGTCGTCAGAGTCGTCAGAAG 243

  scaffold261|s      24501 GGTCGTCACACGGGAATTGATAAGTCGTAAAAAGGGTCGTCAAAAGGTCG 24550
                                   viv  v   i   i        v v                 
C genome_2_1364        242 GGTCGTCAAGAGGTAATCGATGAGTCGTAACATGGGTCGTCAAAAGGTCG 193

  scaffold261|s      24551 TCACCAATAGTCGTCAGGGTCGTCAAAAAGTCTTCACCAAAAGTCGTCAG 24600
                                  v                                          
C genome_2_1364        192 TCACCAAAAGTCGTCAGGGTCGTCAAAAAGTCTTCACCAAAAGTCGTCAG 143

  scaffold261|s      24601 GTCGTCAAAAGGTCGTCACACGGAGTCGTCAGGGTCATCAGATGGTCCTG 24650
                                     v           v             i          v  
C genome_2_1364        142 GTCGTCAAAATGTCGTCACACGCAGTCGTCAGGGTCGTCAGATGGTCGTG 93

  scaffold261|s      24651 AAAGTCGTCACTTGAGTAAAAAAATGCAAAAGTCGTCACTTGTCGTCAGT 24700
                                     vv    -          v                      
C genome_2_1364         92 AAAGTCGTCAGATGAG-AAAAAAATGCCAAAGTCGTCACTTGTCGTCAGT 44

  scaffold261|s      24701 TTGGCTCGCCAAAAACTTCCACGTGGCAAAGTTGCCTGTCTT 24742
                                                                     
C genome_2_1364         43 TTGGCTCGCCAAAAACTTCCACGTGGCAAAGTTGCCTGTCTT 2

Matrix = 20p45g.matrix
Kimura (with divCpGMod) = 6.24
Transitions / transversions = 0.50 (7/14)
Gap_init rate = 0.00 (1 / 291), avg. gap size = 1.00 (1 / 1)


258 2.43 11.90 2.17 scaffold261|size197570 24759 24800 (172916) C rnd-1_family-1374#Unknown (34) 269 224 m_b2542s001i35 86907

  scaffold261|s      24759 CCAAGCTGTA-CAACTTGTGTCGAAACGACCCAAGTA----GGACGT 24800
                                - i  -                          ----      
C rnd-1_family-        269 CCAAG-TATAGCAACTTGTGTCGAAACGACCCAAGTATACCGGACGT 224

Matrix = 20p45g.matrix
Kimura (with divCpGMod) = 2.50
Transitions / transversions = 1.00 (1/0)
Gap_init rate = 0.07 (3 / 41), avg. gap size = 2.00 (6 / 3)


509 1.69 0.00 0.00 scaffold261|size197570 24795 24853 (172863) C genome_6_12811#DNA (0) 745 687 m_b2542s001i36 86908

  scaffold261|s      24795 GGACGTAAGGGAAAGAATGTAGGTTAGTACCAATACTGTGACTCTTACAA 24844
                                                                       v     
C genome_6_1281        745 GGACGTAAGGGAAAGAATGTAGGTTAGTACCAATACTGTGACTCATACAA 696

  scaffold261|s      24845 GAATAACAC 24853
                                    
C genome_6_1281        695 GAATAACAC 687

Matrix = 20p45g.matrix
Kimura (with divCpGMod) = 1.72
Transitions / transversions = 0.00 (0/1)
Gap_init rate = 0.00 (0 / 58), avg. gap size = 0.0 (0 / 0)


276 31.97 0.82 0.00 scaffold261|size197570 26733 26854 (170862) C rnd-5_family-1093#Unknown (999) 6115 5993 m_b2542s001i37 86909

  scaffold261|s      26733 GGCACATAGCGCCTTGATGACCCGTTTTCCACTTGGGTATCGGTGATATT 26782
                              i  i vi  i  i        vivv  ivvi  i  ?ivi     ? 
C rnd-5_family-       6115 GGCGCACATTGCTTTAATGACCCGGCGACCGGACGGATANTCATGATANT 6066

  scaffold261|s      26783 CCACCCTGTTTTAGTTC-TTTGGACGATTTCCGCAGCACGGGGTCCGACT 26831
                            viv i i vi v  v -    ?i    i  v  v  ?  i  v  i i 
C rnd-5_family-       6065 CGGGCTTATACTTGTGCTTTTGNGCGATCTCGGCTGCNCGAGGACCAATT 6016

  scaffold261|s      26832 TCTCGTGCAAAAATGACTATGTC 26854
                               ?  v? vi    i      
C rnd-5_family-       6015 TCTCNTGANACGATGATTATGTC 5993

Matrix = 20p45g.matrix
Kimura (with divCpGMod) = 38.41
Transitions / transversions = 1.29 (22/17)
Gap_init rate = 0.01 (1 / 121), avg. gap size = 1.00 (1 / 1)


685 29.96 5.21 7.61 scaffold261|size197570 27178 27849 (169867) C rnd-5_family-1093#Unknown (1445) 5669 5013 m_b2542s001i38 86909

  scaffold261|s      27178 TACCACATGGGTCTA-GTCCCAACC-CCATTAGGTATTGTATGCAGAAAG 27225
                             v    i     i -   vv  v -?   v ---   v   v  ivi  
C rnd-5_family-       5669 TAACACACGGGTCCAAGTCAAAAGCGNCATAA---ATTTTATCCAATGAG 5623

  scaffold261|s      27226 CTTGCCTAATCCTTGATGTTTTAATAATCGAAGCTCGTCGAGACCGGGGC 27275
                                   iv  v  v   ivi   vvv vv  i   vi v  i v  vv
C rnd-5_family-       5622 CTTGCCTAGACCGTGCTGTCGCAATTTGCTCAGTTCGGTGTGATCTGGCG 5573

  scaffold261|s      27276 ATTTCTTAGTCAACAAGATTTGCGATATGCATGAGAGCATCTCATTGCTA 27325
                                  v    i  v iivi  v i  vv v  v iv v   iv    i
C rnd-5_family-       5572 ATTTCTTCGTCAGCACGGCACGCCACATCAAAGACAAGAGCTCGGTGCTG 5523

  scaffold261|s      27326 GGGTAGAAGCGCCTGCAAGCCTTCAGCTGTGGAAAAGACTGGAAGAGTTT 27375
                              vii        vv vv    i i          vv      ?  ---
C rnd-5_family-       5522 GGGAGAAAGCGCCTCGATCCCTTTAACTGTGGAAAATTCTGGAANAG--- 5476

  scaffold261|s      27376 TTTTATGTCGGAAGAAAAAG-GA----TGAG-GATTGTCATTG----GTA 27415
                           ---------?         v-  ----    -i   i      ---- ?i
C rnd-5_family-       5475 ---------NGAAGAAAAATCGACGTTTGAGTAATTATCATTGTCACGNG 5435

  scaffold261|s      27416 ATGGAATTTTGGGTGAGACGAGAAACCTCGTCGGCAAT---TTTGTTGTC 27462
                             --      --v i ??  i  ? i            ---?  ?     
C rnd-5_family-       5434 AT--AATTTT--TTAANNCGGGANATCTCGTCGGCAATGACNTTNTTGTC 5389

  scaffold261|s      27463 GTGCGTCCCCAACCACTCGGCGTTTATTCCAACCGGAGAGTCCATAAGGA 27512
                            ivv --- ? v   i  v  i  ? i?  ? vv  ?  i iv  i  ? 
C rnd-5_family-       5388 GCCAG---CNATCCATTCTGCATTNACNCCNAGAGGNGAATTGATGAGNA 5342

  scaffold261|s      27513 GAACACAGAAGAGGCGTCCGAGCGCTCGGCCCGTCTGTGAAGATACGCAT 27562
                           ? v       v iv vv  i  -    vv  ?  vv i    vi ii  v
C rnd-5_family-       5341 NACCACAGAATAACCTGCCAAG-GCTCTTCCNGTGAGCGAAGCCATACAA 5293

  scaffold261|s      27563 AGGCGATTT----ACCCATTTTGTCGCACTTTTGTTGTCGCAC------- 27601
                            ----    ----      ivviiv  i  vvi   i  vv  -------
C rnd-5_family-       5292 A----ATTTNGACACCCATCGAACAGCGCTGGCGTTATCTGACCAGAGAA 5247

  scaffold261|s      27602 --ATCGTCAGTAG----TACG--GGAAACTCGTCATCTTGTTGCTCCGCG 27643
                           -- vv? vi    ----i   --     --  --i     ?i ?v v  v
C rnd-5_family-       5246 GGAGANTGGGTAGGGATCACGGTGGAAA--CG--GTCTTGNCGNACGGCC 5201

  scaffold261|s      27644 GTGGAAATTGCTGTATACGCTGCCGCATAATTAATGATTACCGAGACGAA 27693
                              ii i-------  i  -----     i  i v?  i ii vvi i  
C rnd-5_family-       5200 GTGAGAG-------ATGCG-----GCATAGTTGAGNATCATTGCCGCAAA 5163

  scaffold261|s      27694 CTCGAGCACATTGATGGTGATAAGGCGACCAGCCTTGTCATTGTCCAAGA 27743
                                 ?  i      vii ii v i------ ? i i v     v v  
C rnd-5_family-       5162 CTCGAGNACGTTGATGTCAACGATGT------CNTCGCCTTTGTCGACGA 5119

  scaffold261|s      27744 ACGCTTTCATCCTGTGATGGATCTCTGGCTGCCACTCTGTGTGCCACCAA 27793
                             vi?v ii ii   i  i? i?  vi iv      viiv      vv? 
C rnd-5_family-       5118 ACTTNATTGTTTTGTAATANACNTCGAGTGGCCACTGCAGGTGCCAAANA 5069

  scaffold261|s      27794 AATCCGAGCGTGG-TCGAATATCCGCCGCCTCCGCGGAGGCAGGCATCAG 27842
                             ?ii   -    -vv   v v  i  iv ?   iiv vi  ?       
C rnd-5_family-       5068 AANTTGAG-GTGGAGAGAAAAACCACCAGCNCCGTATATACANGCATCAG 5020

  scaffold261|s      27843 AAAAGGC 27849
                               v  
C rnd-5_family-       5019 AAAACGC 5013

Matrix = 20p45g.matrix
Kimura (with divCpGMod) = 37.57
Transitions / transversions = 0.92 (89/97)
Gap_init rate = 0.09 (63 / 671), avg. gap size = 1.35 (85 / 63)


803 28.67 4.49 5.35 scaffold261|size197570 28676 29165 (168551) C rnd-5_family-1093#Unknown (2932) 4182 3697 m_b2542s001i39 86909

  scaffold261|s      28676 AAGAAAATCGCCGTCATTGTTGCTATTGCACGGTGGAAAGGCTCCCAGAA 28725
                             ? ii i iv        i v v  ?  i  ii       i     ---
C rnd-5_family-       4182 AANAGGACCAGCGTCATTGCTTCGATNGCGCGACGGAAAGGTTCCCA--- 4136

  scaffold261|s      28726 ATTTGC---GCTCACGATATATCCAAAGACCATCGCTGTGGAAACGCAGA 28772
                            i i  ---   v v? iiv    i        i  v  v ii v - i 
C rnd-5_family-       4135 ACTCGCAGCGCTGAGNACGGATCCGAAGACCATTGCGGTTGGGAGG-AAA 4087

  scaffold261|s      28773 AAAAGTCCATGAAGTCGAGAATGAAA---CTGAACGCCCCGCATG-CATC 28818
                           v    i  --  ii - i v  v   --- ii  i  i   - i -    
C rnd-5_family-       4086 TAAAGCCC--GAGAT-GGGCATCAAAAANCCAAATGCTCCG-ACGACATC 4041

  scaffold261|s      28819 TGGGTTTATTCTTGGGAAGCGGAAGCAGGCCTTTATGTCTGC-TGTGCAT 28867
                           v  ? vv ?? v    v    i     ? vi        i  - i?  -i
C rnd-5_family-       4040 GGGNTGAANNCGTGGGTAGCGAAAGCANGATTTTATGTCCGCGTANGC-C 3992

  scaffold261|s      28868 AGCCACAGCTCTTGATCTGGGTAACTGATTCGTTGGT--TGTACACTTCT 28915
                            i v v v   ?vvi  v  i   v v  i --    --    v -----
C rnd-5_family-       3991 AACGAAATCTCNGTGTCGGGATAAGTTATCC--TGGTATTGTAAA----- 3949

  scaffold261|s      28916 ACCATCAGCTTG-TCGAG----TGTATCTCCGAAGGTTACCTCCGGCTCC 28960
                           ivvi? i vv? -?   v----   i  v  i  v  ?  vvvi  i  -
C rnd-5_family-       3948 GAAGNCGGAGNGCNCGATGTTTTGTGTCGCCAAATGTNACGGATGGTTC- 3900

  scaffold261|s      28961 AGCTCA--ATTTCCACGTCCTCATTCATCACGTCGTCATCCGGGTACATT 29008
                           - i  i--i v  iii vi?  i        ?v v  i  i  vivv v 
C rnd-5_family-       3899 -GTTCGTGGTGTCTGTGATNTCGTTCATCACNACTTCGTCTGGTCCGAGT 3851

  scaffold261|s      29009 TTTGTAGATCCGTCCCAGACCAGTCTCGGATTTTTTCCATTCTTTATGTT 29058
                             ?     v             iv ---  i    ?  i      i  vi
C rnd-5_family-       3850 TTNGTAGAACCGTCCCAGACCAAAC---GACTTTTNCCGTTCTTTGTGAC 3804

  scaffold261|s      29059 CATTCCTTGTGGGACATGATGTACCCATGGGGAAAAACGGCATAAGAT-- 29106
                              i     v     i  i  v  vi v  ?  i  v     i  ? ?--
C rnd-5_family-       3803 CATCCCTTGGGGGACGTGGTGGACGTAGGGNGAGAATCGGCACAANANCA 3754

  scaffold261|s      29107 ---TGAGGGGAGAACAATAATGTGGCTGTTCCTTTCTTCTTTGTTTATTG 29153
                           --- ? vv  v--  i i ---           v     i  vvvv vi 
C rnd-5_family-       3753 TACTNATCGGT--ACGACA---TGGCTGTTCCTGTCTTCCTTCGAGAGCG 3709

  scaffold261|s      29154 TTTCGAAAACAA 29165
                                i    i 
C rnd-5_family-       3708 TTTCGGAAACGA 3697

Matrix = 20p45g.matrix
Kimura (with divCpGMod) = 33.34
Transitions / transversions = 1.15 (71/62)
Gap_init rate = 0.07 (36 / 489), avg. gap size = 1.33 (48 / 36)


617 6.49 0.00 0.00 scaffold261|size197570 33627 33703 (164013) C genome_6_12811#DNA (59) 686 610 m_b2542s001i40 86908

  scaffold261|s      33627 AGATGGCATTAGAGGATTTTTAAGTACAATCTAAAAGTACTTAGGACTCC 33676
                                                            v   v i          
C genome_6_1281        686 AGATGGCATTAGAGGATTTTTAAGTACAATCTACAAGAATTTAGGACTCC 637

  scaffold261|s      33677 AACCCGGGGGCGTTGTTTATCTCGCTA 33703
                           i                      v   
C genome_6_1281        636 GACCCGGGGGCGTTGTTTATCTCTCTA 610

Matrix = 20p45g.matrix
Kimura (with divCpGMod) = 5.52
Transitions / transversions = 0.67 (2/3)
Gap_init rate = 0.00 (0 / 76), avg. gap size = 0.0 (0 / 0)


8821 9.48 1.03 3.00 scaffold261|size197570 33696 35054 (162662) C rnd-1_family-147#Unknown (0) 1333 1 m_b2542s001i41 86910

  scaffold261|s      33696 TCTCGCTATAATATACGCTTGTGAATATCCTACAAAGTTTGATGGATGGA 33745
                               v  v  -        i                     vv       
C rnd-1_family-       1333 TCTCTCTCTA-TATACGCTCGTGAATATCCTACAAAGTTTGTAGGATGGA 1285

  scaffold261|s      33746 AATACCTTTATAGGTATAACGTTTACTTATAAATGAATTTCATAATTTCA 33795
                                       v             v      v    i  i       i
C rnd-1_family-       1284 AATACCTTTATATGTATAACGTTTACATATAAAAGAATCTCGTAATTTCG 1235

  scaffold261|s      33796 TTTCAAATTTAGCGGTCATACTTGCCACGCGAAAAAAATATATTATAAGA 33845
                                       ?                i                    
C rnd-1_family-       1234 TTTCAAATTTAGNGGTCATACTTGCCACGTGAAAAAAATATATTATAAGA 1185

  scaffold261|s      33846 TACTACCTATGACAAAAACACGAGATCGTAACTTACATACCTAAGAGAGC 33895
                            v                 i   v         ?             ---
C rnd-1_family-       1184 TTCTACCTATGACAAAAACGCGACATCGTAACTNACATACCTAAGAG--- 1138

  scaffold261|s      33896 CCAAGAGTCTTGTCACGAAAAAGGTCATGCTTTACTACTACCCTATTCAT 33945
                           -------                                        i  
C rnd-1_family-       1137 -------TCTTGTCACGAAAAAGGTCATGCTTTACTACTACCCTATTTAT 1095

  scaffold261|s      33946 GGCTAACAAAAATTATTATCATGAAAAACGAGGAAACATGTAAATTATTA 33995
                                                i      i                     
C rnd-1_family-       1094 GGCTAACAAAAATTATTATCACGAAAAATGAGGAAACATGTAAATTATTA 1045

  scaffold261|s      33996 TAGCAAAAGTGTGCCCTGAAACACATTATGACTAACTTTAATGTAACAAT 34045
                           i                                                 
C rnd-1_family-       1044 CAGCAAAAGTGTGCCCTGAAACACATTATGACTAACTTTAATGTAACAAT 995

  scaffold261|s      34046 GCAAGCTGAGCCTGCAACCAGCCTCACACCTAACCTATTTCAGAGGAAGT 34095
                                          ii       ?  v            ?     ii  
C rnd-1_family-        994 GCAAGCTGAGCCTGCGGCCAGCCTNACCCCTAACCTATTTNAGAGGGGGT 945

  scaffold261|s      34096 GCAATTTCTTAATGCAGCAGTTTTTACAACCATTATCTAAAAAACAAGCA 34145
                                 i           i                               
C rnd-1_family-        944 GCAATTCCTTAATGCAGCGGTTTTTACAACCATTATCTAAAAAACAAGCA 895

  scaffold261|s      34146 CAATGAACGACTCTCCCAAACGCAACTCCAAATGAATCATCCAGTGCCTC 34195
                              i    i               ?       ? v    ?          
C rnd-1_family-        894 CAACGAACAACTCTCCCAAACGCANCTCCAAANGCATCANCCAGTGCCTC 845

  scaffold261|s      34196 TCTCTTCTGTTTGTTCTTCTGTCTTTTCTGACTGAAAGCTCTAGGTATCA 34245
                               i      ii                                     
C rnd-1_family-        844 TCTCCTCTGTTCATTCTTCTGTCTTTTCTGACTGAAAGCTCTAGGTATCA 795

  scaffold261|s      34246 AATAAGTCTCACAAAACATAAAATGCAAACATGAGTGGCATAACACAATG 34295
                                v            ?                               
C rnd-1_family-        794 AATAACTCTCACAAAACANAAAATGCAAACATGAGTGGCATAACACAATG 745

  scaffold261|s      34296 GAGGGGCAACAAATTAATTGATACTTTATATTAACAGGCAACAAGTTTGA 34345
                                     v v                                     
C rnd-1_family-        744 GAGGGGCAACTATTTAATTGATACTTTATATTAACAGGCAACAAGTTTGA 695

  scaffold261|s      34346 CAAATGGAACAAAACCGTCCTG-CCCCTGTTTTCTATTTTGTGTCTGGTG 34394
                                     i           -                           
C rnd-1_family-        694 CAAATGGAACGAAACCGTCCTGCCCCCTGTTTTCTATTTTGTGTCTGGTG 645

  scaffold261|s      34395 AGCATGATTGTAGCATATTGGTTCAGTGTGCAGACTGGAATATCATTGTT 34444
                               i      i               v   i      i?     i    
C rnd-1_family-        644 AGCACGATTGTGGCATATTGGTTCAGTCTGCGGACTGGGNTATCACTGTT 595

  scaffold261|s      34445 ACTATG-ATGGGGATCTTGCCTGTTACAAAATTGA-CAATTTCATGAAAA 34492
                           i  i  -      iv   --i  v i-        -   ------- i v
C rnd-1_family-        594 GCTGTGAATGGGGGACTT--TTGATG-AAAATTGAGCAA-------AGAT 555

  scaffold261|s      34493 ACATTCAAAATGGGAAGGAGCGATATCTTCATCTGTTCCTTGCAGACCCT 34542
                           i  ---             i ??        i  v i          vi 
C rnd-1_family-        554 GCA---AAAATGGGAAGGAACNNTATCTTCACCTTTCCCTTGCAGACATT 508

  scaffold261|s      34543 AACTTCTATTCCTTATTGAGTGGG--GGATAAATGTGTCATCTCCAGATT 34590
                           ivi       v  vv  iv     --    i  v   v i      ?   
C rnd-1_family-        507 GCTTTCTATTGCTGTTTATGTGGGGAGGATGAAGGTGGCGTCTCCANATT 458

  scaffold261|s      34591 CTATCTGGGGGCTGAGACACTAATCGATGCT-AGGTTGGCATGTAAG-AT 34638
                            vi              i iv    -   ?i-       iii     - v
C rnd-1_family-        457 CAGTCTGGGGGCTGAGATATGAATC-ATGNCAAGGTTGGTGCGTAAGAAG 409

  scaffold261|s      34639 TTCAGGTCTAAAACATTAACCATAAAATAAATGTAAAAATGGGAAATTGG 34688
                                i - i   v     i        v  v               --i
C rnd-1_family-        408 TTCAGAT-TGAAAAATTAATCATAAAATCAAAGTAAAAATGGGAAAT--A 362

  scaffold261|s      34689 TTTTCTCCTCACCATTCACTTGCTTTCCCTGTTTATT-CTGTTGTTTGCA 34737
                               ? -             i   ?        iv  -i     i v   
C rnd-1_family-        361 TTTTNT-CTCACCATTCACTCGCTNTCCCTGTTCCTTATTGTTGCTAGCA 313

  scaffold261|s      34738 GCATTGTGGCAGATGTGACATCTCCAAGTTCAGCTTGGGGATTGAGTTAT 34787
                              vv   i   vi   i i     i?i     ii     ii    v   
C rnd-1_family-        312 GCAGAGTGACAGCCGTGGCGTCTCCGNATTCAGTCTGGGGGCTGAGATAT 263

  scaffold261|s      34788 CAACCAGGGTACAGTAACTCAAAAGCG----ACAAATAA-GAATATAAAA 34832
                           v     v  ----------  vi    ----ii  i   -    - i   
C rnd-1_family-        262 GAACCATGG----------CATGAGCGCTGTGTAAGTAATGAAT-TGAAA 224

  scaffold261|s      34833 TCACAATGTCACCTTTAAAAT-AGATAACCTTCGAGCTCTCACGATGTGC 34881
                           vv i vii   vv        -        iv  ?               
C rnd-1_family-        223 AGATATCATCAAATTTAAAATGAGATAACCCACGNGCTCTCACGATGTGC 174

  scaffold261|s      34882 AGCTCACCACATTAGTATTCTGTTAACAGTGGGAATGAAGCAGCAGAGAC 34931
                                                                             
C rnd-1_family-        173 AGCTCACCACATTAGTATTCTGTTAACAGTGGGAATGAAGCAGCAGAGAC 124

  scaffold261|s      34932 ACCAGATTGAACCTGTGGTCTACAATAATAACTGTGGCGTGTTTGGTGCG 34981
                                                                             
C rnd-1_family-        123 ACCAGATTGAACCTGTGGTCTACAATAATAACTGTGGCGTGTTTGGTGCG 74

  scaffold261|s      34982 TAAATAATAAACTGAAAAAACTCAAATAAAAAGAAAGTAAAAATGGGGCA 35031
                                                                             
C rnd-1_family-         73 TAAATAATAAACTGAAAAAACTCAAATAAAAAGAAAGTAAAAATGGGGCA 24

  scaffold261|s      35032 TTAATACCATTTCACAACAGTGC 35054
                                                  
C rnd-1_family-         23 TTAATACCATTTCACAACAGTGC 1

Matrix = 20p45g.matrix
Kimura (with divCpGMod) = 8.97
Transitions / transversions = 1.60 (77/48)
Gap_init rate = 0.04 (50 / 1358), avg. gap size = 1.08 (54 / 50)

317 29.95 4.26 3.38 scaffold261|size197570 34897 35131 (162585) C rnd-1_family-147#Unknown (832) 501 265 m_b2542s001i42 86910

  scaffold261|s      34897 TATT-CTGTTAACAGTGGGAA---TGAAGCAGCAGAGACACCAGATTGAA 34942
                               -     v i-     i ---     -- ii v v v   ?   v i
C rnd-1_family-        501 TATTGCTGTTTAT-GTGGGGAGGATGAAG--GTGGCGTCTCCANATTCAG 455

  scaffold261|s      34943 CCTGTGGTCTACAATAATAACTGTGGCGTGTTTGGTGCGTAAATAAT--A 34990
                           i   v  v  ivi   vv  iii  ? iv v           iv i -- 
C rnd-1_family-        454 TCTGGGGGCTGAGATATGAATCATGNCAAGGTTGGTGCGTAAGAAGTTCA 405

  scaffold261|s      34991 AACTGAAAAAACTCAA--ATAAAAAGAAAGTAAAAATGGGGCATTAATAC 35038
                           i i       -- i  --      vv              iv  --  vi
C rnd-1_family-        404 GATTGAAAAA--TTAATCATAAAATCAAAGTAAAAATGGGAAAT--ATTT 359

  scaffold261|s      35039 CATTTCACAA--CAGTGCATAGTGCCAGTTTGAGTTTGTTGTTGGCAGTG 35086
                           i? i    v --  v - iiv? v  v   ivvvv      i i    ii
C rnd-1_family-        358 TNTCTCACCATTCACT-CGCTNTCCCTGTTCCTTATTGTTGCTAGCAGCA 310

  scaffold261|s      35087 GGTTGGATGTGGTGGCTGCACCAGAATCAGTCTGGGGGCCAAGAT 35131
                            iv  ivv iv     vv v  i? v             ii    
C rnd-1_family-        309 GAGTGACAGCCGTGGCGTCTCCGNATTCAGTCTGGGGGCTGAGAT 265

Matrix = 20p45g.matrix
Kimura (with divCpGMod) = 38.42
Transitions / transversions = 1.00 (34/34)
Gap_init rate = 0.06 (13 / 234), avg. gap size = 1.38 (18 / 13)


413 27.91 3.94 2.93 scaffold261|size197570 34933 35135 (162581) rnd-1_family-287#Unknown 50 254 (318) m_b2542s001i43 86911

  scaffold261|s      34933 CCAGATTGAACCTGTGGTCTACAATAATAACTGTGGCGTGTTTGGTGCGT 34982
                                  v ii   v  v  ivi   vi   i  v   v v         
  rnd-1_family-         50 CCAGATTCAGTCTGGGGGCTGGGATATCAACCGTTGCGAGGTTGGTGCGT 99

  scaffold261|s      34983 AAATAATAAACTGAAAAAACTCA-AATAAAAAG--AAAGTAAAAATGGGG 35029
                             iv ? vi i        v i - ii     i--  v           i
  rnd-1_family-        100 AAGAANTCGATTGAAAAAAATTATAGCAAAAAATCAATGTAAAAATGGGA 149

  scaffold261|s      35030 CATTAATACCATTTCACAACAGTGCATAGTG---CCAGTTTGAGTTTGTT 35076
                           v  i v ----    v  v vv v v v i ---  v   ivvv?     
  rnd-1_family-        150 AATCATT----TTTCTCACCTTTCCCTCGCGGNCCCTGTTCCTTNTTGTT 195

  scaffold261|s      35077 GTTGGCAGTG-GGTTGGATGTG-GTGGCTGCACCAGAATCAGTCTGGGGG 35124
                                vvv  -  i--    v - i   v ii     v            
  rnd-1_family-        196 GTTGGATTTGCGGC--GATGGGAGCGGCGGTGCCAGATTCAGTCTGGGGG 243

  scaffold261|s      35125 CCAAGATCTCA 35135
                            ii    v ? 
  rnd-1_family-        244 CTGAGATATNA 254

Matrix = 20p45g.matrix
Kimura (with divCpGMod) = 31.99
Transitions / transversions = 0.72 (23/32)
Gap_init rate = 0.05 (11 / 202), avg. gap size = 1.27 (14 / 11)


1339 24.23 8.56 5.33 scaffold261|size197570 35168 35786 (161930) C genome_7_97590-9]4#Unspecified (121) 1102 465 m_b2542s001i44 86912

  scaffold261|s      35168 CTTTTTATGAGCTTTCAATAGGTAAATGGGCATGTGGGCCACTGTCTCTG 35217
                                i i        i  v    v     i-i v   -----    vv 
C genome_7_9759       1102 CTTTTCACGAGCTTTCGATTGGTATATGGGT-CGGGGG-----GTCTGGG 1059

  scaffold261|s      35218 AATGTGGCTTCTCCATCAAAATCATATTTGAATGTCAACCTTCAAG--AA 35265
                            v  vvi       v         iiv    v     vi     v --  
C genome_7_9759       1058 ACTGATACTTCTCCTTCAAAATCACGGTTGATTGTCATTCTTCACGTAAA 1009

  scaffold261|s      35266 AAATACAAGACCACCGTCTGGTGTTGCTGTGTTACATGGGCTATAACTTC 35315
                               -  v     i i i vi     iiv       iv  vv      i 
C genome_7_9759       1008 AAAT-CACGACCATCATTTCATGTTGTCCTGTTACACTGGAAATAACTCC 960

  scaffold261|s      35316 TCTGTTAACAAAA-CAATCATGGCAACATAGTTACACCTCACTCCACACA 35364
                             ii         -i    ii i          v            v   
C genome_7_9759        959 TCCATTAACAAAAATAATCGCGACAACATAGTTTCACCTCACTCCAGACA 910

  scaffold261|s      35365 TGAATGGGAGTGGGTAGGAGCTTTGAGAGGGCTGCTAAGTCAAGAACAGA 35414
                            i v        i v        vi v     i  i   v v i i    
C genome_7_9759        909 TAATTGGGAGTGAGGAGGAGCTTGAACAGGGCCGCCAAGGCCAAAGCAGA 860

  scaffold261|s      35415 AG-TCGACAACCCCATTAT-ATGTAGTCTATGTCACTGCAGATTGGAGTC 35462
                             -  i  - iv   i   -    i  v    iii vi       -----
C genome_7_9759        859 AGTTCAAC-ATACCACTATCATGTGGTGTATGCTGCGACAGATTG----- 816

  scaffold261|s      35463 CTACAACTACTGTCAGTAGAAAGAGAACCAC-TTTAACTCAACTTTAATC 35511
                           ---     i   i --- v  iv   v  v -     i  v       i 
C genome_7_9759        815 ---CAACTGCTGCC---ATAAGCAGATCCTCTTTTAATTCTACTTTAACC 772

  scaffold261|s      35512 TCTGAAATTATGTGTAAAGACATA--TTC-ATATTACTTGCTTTCATTAA 35558
                           vv     v  v  vi    vi   --   -   -v   --    i     
C genome_7_9759        771 AGTGAAAATAGGTTCAAAGCTATAATTTCAATA-GACT--CTTTTATTAA 725

  scaffold261|s      35559 AAT-TGTTAATGCACATAGCTCTGCTTCTACT-----ACATTCTTA---- 35598
                              -ii   v vi -  v   viv      i ----- v     v ----
C genome_7_9759        724 AATACATTATTTTA-ATTGCTGCTCTTCTATTGATTCAGATTCTGAAAGA 676

  scaffold261|s      35599 -----ATTCA-----------TCAGAAAAAC-----GCTCTTCTGCCAAC 35627
                           ----- i   -----------  v   iv i-----v i v         
C genome_7_9759        675 TAAAGACTCATTGTCTTGTATTCTGAAGCATTTTTGTCCCGTCTGCCAAC 626

  scaffold261|s      35628 CACCACCATGTCCACATCTGTTGGATCCTTCGACTGATGACAACTAT--- 35674
                                  ---     -   vi --- i i     vi   i  iv   ---
C genome_7_9759        625 CACCACC---TCCAC-TCTCCT---TTCCTCGACAAATGGCAGATATCAT 583

  scaffold261|s      35675 -TTTGATCA----CTAATTCACCATCATTGTGTAGCCACACAATCAT--- 35716
                           -ii i  iv----    i  -     v v   i i     v  -   ---
C genome_7_9759        582 ACCTAATTCCCTTCTAACTC-CCATCTTAGTGCAACCACAAAA-CATTTC 535

  scaffold261|s      35717 -GGCAGCAACAACTCTGCCTCGCCAGCACAACCCATATGAATTCTACCGT 35765
                           -i       v   -  v  vi    v -        vii  v     v  
C genome_7_9759        534 CAGCAGCAAGAAC-CTCCCATGCCATC-CAACCCATTCAAAGTCTACAGT 487

  scaffold261|s      35766 A-TATGGTTGATTGTTGATTCT 35786
                            - ii             v   
C genome_7_9759        486 ATTGCGGTTGATTGTTGAGTCT 465

Matrix = 20p45g.matrix
Kimura (with divCpGMod) = 27.72
Transitions / transversions = 1.09 (74/68)
Gap_init rate = 0.08 (52 / 618), avg. gap size = 1.67 (87 / 52)


776 29.42 11.05 0.72 scaffold261|size197570 35742 36121 (161595) genome_10_18904#DNA 675 1093 (231) m_b2542s001i45 86913

  scaffold261|s      35742 CACAACCCATATGAATTCTACCGT-ATATGGTTGATTGTTGATTCTGGTA 35790
                             i       i i      i v  -  i           iiiv  iv   
  genome_10_189        675 CATAACCCATGTAAATTCTGCAGTCATGTGGTTGATTGTCAGGTCCTGTA 724

  scaffold261|s      35791 TGAGAACCAGTGAAAAGTACCCACAAAAGTATCCTGAGT-GCCTAACCT- 35838
                             vvi i-i      v  vv   ii    iv  v   vi-   i v  v-
  genome_10_189        725 TGTCGAT-GGTGAAATGTTGCCATGAAAGCCTCATGATCAGCCCACCCAG 773

  scaffold261|s      35839 -----------AGGAACAT------------TTGGCCAATGATTTATGAG 35865
                           -----------       v------------ v  i          i v 
  genome_10_189        774 GCGACCACAAAAGGAACAGCAATGAGGAAAATAGGTCAATGATTTACGTG 823

  scaffold261|s      35866 GAAG-----------AATGGCTATGAAAATCCACTTACATTCAATGCAAT 35904
                               -----------    i    i     iv      v i  v  v   
  genome_10_189        824 GAAGCATGGCAGAGGAATGACTATAAAAATTAACTTACCTCCACTGAAAT 873

  scaffold261|s      35905 CCCATCTGCCCCTCTTCCTGT-CATG-ATGGCCATGATGTAACAAA--TA 35950
                             v    i   vv    -  i-    - v   iiiii  v      -- v
  genome_10_189        874 CCAATCTACCCGGCTTC-TGCACATGGAAGGCTGCAGTGGAACAAAATTC 922

  scaffold261|s      35951 CCATGGTAGAAATTGTGTGATTTCTTGCACAATAATGCAAAG-TGGTCAG 35999
                           v viv   i   iv   vv v    ivv v     vi    v-  ii  i
  genome_10_189        923 GCTCTGTAAAAACGGTGGTAGTTCTCCAAAAATAAAACAAATCTGACCAA 972

  scaffold261|s      36000 ATCCAAGTGGCAGGATGGTCATAGGAAATGTGCCAGTGAGGGCAATCATG 36049
                            - v   i       v    iii  vi    vv i      vii  ii  
  genome_10_189        973 A-CGAAGCGGCAGGAGGGTCGCGGGTGATGTTGCGGTGAGGTTGATTGTG 1021

  scaffold261|s      36050 GCGGACCTGGGGTTGGAACGGTATTTTTGATGGATGACGTGATGATGTGG 36099
                                   vvv    v  v    i  v   i      v      vv   i
  genome_10_189       1022 GCGGACCTCTTGTTGCAAAGGTACTTGTGACGGATGAGGTGATGCGGTGA 1071

  scaffold261|s      36100 CAGTGGCTGGCATTGTCATGGT 36121
                           vi i   v iv    v      
  genome_10_189       1072 AGGCGGCGGAAATTGACATGGT 1093

Matrix = 20p45g.matrix
Kimura (with divCpGMod) = 34.06
Transitions / transversions = 0.95 (54/57)
Gap_init rate = 0.03 (13 / 379), avg. gap size = 3.46 (45 / 13)


978 23.79 9.40 1.16 scaffold261|size197570 35849 36167 (161549) C genome_7_97590-9]4#Unspecified (848) 375 31 m_b2542s001i46 86912

  scaffold261|s      35849 GGCCAATGATTTATGAGGAAGAATGGC-----------TATGAAAATCCA 35887
                             ii           i    -      ----------- v i     vv 
C genome_7_9759        375 GGTTAATGATTTATGGGGAA-AATGGCAGAGGATTGCATTTAAAAATAAA 327

  scaffold261|s      35888 CTTACATTCAATGCAATCCCATCTGCCCCTCTTCCTGTCATGATGGCCAT 35937
                                v v vv  v          vi   i  i  v i        i ii
C genome_7_9759        326 CTTACCTGCCCTGAAATCCCATCTTTCCCCCTCCCGGCCATGATGGTCGC 277

  scaffold261|s      35938 GATGTAACAAATACCA--TGGTAGAAATTGTGTGATTTCTTGCACAATAA 35985
                           vi         vvi i--iv        v        i  i i v    v
C genome_7_9759        276 CGTGTAACAAAATTCGGCCTGTAGAAATGGTGTGATTCCTCGTAAAATAC 227

  scaffold261|s      35986 TGCAAAG-TGGTCAGATCCAAGTGGCAGGATGGTCATAGGAAATGTGCCA 36034
                           v vi  v-  ii  i -     i            i i  vi    vv i
C genome_7_9759        226 GGGGAATCTGACCAAA-CCAAGCGGCAGGATGGTCGTGGGTGATGTTGCG 178

  scaffold261|s      36035 GTGAGGGCAATCATGGCGGACCTGGGGTTGGAACGGTATTT-TTGATGGA 36083
                                   i   i            v    vi         -ii  --  
C genome_7_9759        177 GTGAGGGCGATCGTGGCGGACCTGGTGTTGTGACGGTATTTGCCGA--GA 130

  scaffold261|s      36084 T-GACGTGATGATGTGGCAGTGGCTGGCATTGTCATGGT-TA------TT 36125
                            -  v      vv     i i   v iv   v       -  ------ v
C genome_7_9759        129 TCGAGGTGATGCGGTGGCGGCGGCGGAAATTCTCATGGTGTAGAAGAGTA 80

  scaffold261|s      36126 TTGTGGCGATTTT-TTT------GTTATGAAGAATCTGGTATGATATGT 36167
                           v   v        -   ------   vi v           iiv     
C genome_7_9759         79 GTGTCGCGATTTTATTTTTTTGCGTTCCGTAGAATCTGGTACATTATGT 31

Matrix = 20p45g.matrix
Kimura (with divCpGMod) = 23.43
Transitions / transversions = 1.03 (38/37)
Gap_init rate = 0.04 (13 / 318), avg. gap size = 2.62 (34 / 13)


1829 10.71 0.00 2.21 scaffold261|size197570 36169 36445 (161271) rnd-1_family-753#Unknown 1 271 (0) m_b2542s001i47 86914

  scaffold261|s      36169 TTTTACATGGAGTAACGGAACACGTCAGTGTATGGTAAATACAATGATAC 36218
                                          i v     iv                         
  rnd-1_family-          1 TTTTACATGGAGTAATGTAACACAACAGTGTATGGTAAATACAATGATAC 50

  scaffold261|s      36219 AGTTAAACACGTACGTATCATACCATAGTAATGCGAAGAGGAGGGCCCCT 36268
                                              i          vv     ---          
  rnd-1_family-         51 AGTTAAACACGTACGTATCGTACCATAGTATGGCGAA---GAGGGCCCCT 97

  scaffold261|s      36269 GTTAGTCCAGGCAAAACACGATTGCTCAAATCAAAAATCGAGGGTATTTG 36318
                                   i   i ?          i -i          i        i 
  rnd-1_family-         98 GTTAGTCCGGGCGANACACGATTGCCC-GATCAAAAATCAAGGGTATTCG 146

  scaffold261|s      36319 ATACCGGCTATGGGGCAAAATTGAGAGAGCGTATAATCCTACAACAGTTG 36368
                                -    i        i-      i v v             i    
  rnd-1_family-        147 ATACC-GCTACGGGGCAAAG-TGAGAGGGAGGATAATCCTACAACGGTTG 194

  scaffold261|s      36369 TAGGATTATCCTTGCTCTTTTTCAGGAGAAAGTTCTCACGTCTTAAAATG 36418
                                       i         i        v     i    ?     i 
  rnd-1_family-        195 TAGGATTATCCTCGCTCTTTTTTAGGAGAAATTTCTCGCGTCNTAAAACG 244

  scaffold261|s      36419 GGTCAGTTATCTAGTATTTCTCTTTTT 36445
                             v vvv    ?  i ?          
  rnd-1_family-        245 GGGCTTATATCNAGCANTTCTCTTTTT 271

Matrix = 20p45g.matrix
Kimura (with divCpGMod) = 7.90
Transitions / transversions = 1.64 (18/11)
Gap_init rate = 0.02 (6 / 276), avg. gap size = 1.00 (6 / 6)

1440 11.21 0.44 0.89 scaffold261|size197570 36309 36533 (161183) rnd-1_family-516#Unknown 1 224 (0) m_b2542s001i49 86914

  scaffold261|s      36309 AGGGTATTTGATACCGGCTATGGGGCAAAATTGAGAGAGCGTATAATCCT 36358
                                   i   i   -   i          -     i v v        
  rnd-1_family-          1 AGGGTATTCGATGCCG-CTACGGGGCAAAAT-GAGAGGGAGGATAATCCT 48

  scaffold261|s      36359 ACAACAGTTGTAGGATTATCCTTGCTCTTTTTCAGGAGAAAGTTCTCACG 36408
                                i                i         i        v     i  
  rnd-1_family-         49 ACAACGGTTGTAGGATTATCCTCGCTCTTTTTTAGGAGAAATTTCTCGCG 98

  scaffold261|s      36409 TCTTAAAATGGGTCA-GTTATCTAGTATTTCTCTTTTTCACGAGCGAGGA 36457
                             ?     i      -v          ?                      
  rnd-1_family-         99 TCNTAAAACGGGTCACTTTATCTAGTANTTCTCTTTTTCACGAGCGAGGA 148

  scaffold261|s      36458 AAATCCTACCAAAATTGTAGGATGCCACGTAAAATTACGGGAAAACTGTA 36507
                                v   v ? v     v      vv        v?v  i  ?i    
  rnd-1_family-        149 AAATCATACAANATTTGTATGATGCCTAGTAAAATTTNCGGGAANTTGTA 198

  scaffold261|s      36508 GTATTTTCATGGTTCCCTAGAGAGAG 36533
                           vv                        
  rnd-1_family-        199 TGATTTTCATGGTTCCCTAGAGAGAG 224

Matrix = 20p45g.matrix
Kimura (with divCpGMod) = 9.58
Transitions / transversions = 0.79 (11/14)
Gap_init rate = 0.01 (3 / 224), avg. gap size = 1.00 (3 / 3)


824 20.10 4.03 5.74 scaffold261|size197570 36278 36525 (161191) C rnd-1_family-300#Unknown (506) 244 1 m_b2542s001i48 86915

  scaffold261|s      36278 GGCAAAACACGATTGCTCAAATCAAAAATCGAGGGTATTT----GATACC 36323
                                vi         i i?     -------      ?i----   i -
C rnd-1_family-        244 GGCAACGCACGATTGCCCGNATCAA-------GGGTATNCAAGGGATGC- 203

  scaffold261|s      36324 GGCTATGGGGCAAAATTGAGAGAGCGTATAATCCTACAACAGTTGTAGGA 36373
                           -    i      vii -     i v v      v     ? ?     v  
C rnd-1_family-        202 -GCTACGGGGCACGGT-GAGAGGGAGGATAATCATACAANANTTGTATGA 155

  scaffold261|s      36374 TTATCCTTGCTCTTTTTCA-GGAGAAAGTTCTCACGTCTTAAAATGGG-T 36421
                             v    i        i i-     ?iv     i iiv v   iv   - 
C rnd-1_family-        154 TTTTCCTCGCTCTTTTCCGTGGAGANGTTTCTCGCACATAAAAGAGGGCT 105

  scaffold261|s      36422 CAGTTATCTAGTATTTCTCTTTTTCAC--GAGCGAGGAAAATCCTACCAA 36469
                           i --    v  i v     -       --              v   v i
C rnd-1_family-        104 TA--TATCAAGCAATTCTC-TTTTCACGGGAGCGAGGAAAATCATACAAG 58

  scaffold261|s      36470 AATTGTAGGAT-GCCACGT-AAAATTACGGGAAAACTGTAGTATTTTCAT 36517
                            v     v   -  i v  -i    ii    -  ii    vv     v  
C rnd-1_family-         57 ATTTGTATGATGGCTAGGTCGAAATCGCGGG-AAGTTGTATGATTTTGAT 9

  scaffold261|s      36518 GGTTCCCT 36525
                                   
C rnd-1_family-          8 GGTTCCCT 1

Matrix = 20p45g.matrix
Kimura (with divCpGMod) = 19.26
Transitions / transversions = 1.24 (26/21)
Gap_init rate = 0.08 (20 / 247), avg. gap size = 1.20 (24 / 20)


692 12.12 0.00 0.00 scaffold261|size197570 36521 36619 (161097) C genome_6_12811#DNA (128) 617 519 m_b2542s001i50 86908

  scaffold261|s      36521 TCCCTAGAGAGAGTAGTTCATCGCCTGTATTTGTTTTTCATCCGTTGACA 36570
                             i  vv      i    i     v             i  ii       
C genome_6_1281        617 TCTCTCTAGAGAGCAGTTTATCGCGTGTATTTGTTTTTTATTTGTTGACA 568

  scaffold261|s      36571 CGACATGGACAAGATGCACGAGGAAAGAACTCTTAAGCCCCTTTCTCAG 36619
                                             v  i    v                      
C genome_6_1281        567 CGACATGGACAAGATGCAGGAAGAAATAACTCTTAAGCCCCTTTCTCAG 519

Matrix = 20p45g.matrix
Kimura (with divCpGMod) = 13.32
Transitions / transversions = 1.40 (7/5)
Gap_init rate = 0.00 (0 / 98), avg. gap size = 0.0 (0 / 0)


1679 11.03 2.82 10.30 scaffold261|size197570 36620 36757 (160959) genome_1_17335#DNA 1 139 (664) m_b2542s001i51 86916

  scaffold261|s      36620 CAACTTCCTGGAAAACCTGTTTTTTTGGCAATAAAATGTATCCAAGTAAC 36669
                                                    -                        
  genome_1_1733          1 CAACTTCCTGGAAAACCTGTTTTTT-GGCAATAAAATGTATCCAAGTAAC 49

  scaffold261|s      36670 ACCAAGTGGTCTTTTTT-CTCGTAACGGAGAAAA-ATACTCCGCCCGACA 36717
                                            -    v           -               
  genome_1_1733         50 ACCAAGTGGTCTTTTTTTCTCGGAACGGAGAAAAAATACTCCGCCCGACA 99

  scaffold261|s      36718 CGCAGAGAAGACTCTGAGAATCCACGACTACCTGGCTTTG 36757
                                                                 i 
  genome_1_1733        100 CGCAGAGAAGACTCTGAGAATCCACGACTACCTGGCTTCG 139

Matrix = 20p45g.matrix
Kimura (with divCpGMod) = 10.49
Transitions / transversions = 1.00 (1/1)
Gap_init rate = 0.02 (3 / 137), avg. gap size = 1.00 (3 / 3)


64 11.37 0.00 0.87 scaffold261|size197570 36758 36873 (160843) (GTGACACCGA)n#Simple_repeat 1 115 (0) c_b2542s251i2 86917

  scaffold261|s      36758 GTGACACCGAGTGACACCAAGTGAAACCGAGTGAAACCGAGTGACGCCAA 36807
                                             i     v         v          i  -i
  (GTGACACCGA)n          1 GTGACACCGAGTGACACCGAGTGACACCGAGTGACACCGAGTGACACC-G 49

  scaffold261|s      36808 AGTGAAACCAAGTGACACCGAGTGACACCAAGTGAAACCGAGTGACACCA 36857
                                v   i                   i     v             i
  (GTGACACCGA)n         50 AGTGACACCGAGTGACACCGAGTGACACCGAGTGACACCGAGTGACACCG 99

  scaffold261|s      36858 AGTGAAACAGAGTGAC 36873
                                v  v       
  (GTGACACCGA)n        100 AGTGACACCGAGTGAC 115

Matrix = Unknown
Transitions / transversions = 1.00 (6/6)
Gap_init rate = 0.01 (1 / 115), avg. gap size = 1.00 (1 / 1)


1679 11.03 2.82 10.30 scaffold261|size197570 36874 37088 (160628) genome_1_17335#DNA 140 330 (473) m_b2542s001i51 86916

  scaffold261|s      36874 GTAACACCAAGTCCAAGTGACACCAAGAAAAACAAAAGACTTGAAATAAG 36923
                             i v ------  i            vi    vi i----   v iv -
  genome_1_1733        140 GTGAAA------CCGAGTGACACCAAGTGAAACCGAG----TGACACCA- 178

  scaffold261|s      36924 AATAGTGTAATGGTTATCTAAATAA-GTCAAATTTAGACAAAACGTGTGA 36972
                           ---    v  ------- ii i i - i    i----------  v    
  genome_1_1733        179 ---AGTGAAA-------CCGAGTGACGCCAAAC----------CGAGTGA 208

  scaffold261|s      36973 CACCAAGTGAAACCGAGTTACACCATGTGAAACCGGATGAC--AACACCT 37020
                                             v      v         ii    --      -
  genome_1_1733        209 CACCAAGTGAAACCGAGTGACACCAAGTGAAACCGAGTGACGTAACACC- 257

  scaffold261|s      37021 GAAACCGAGTGACACCGAGTGACA-----TGACACCAAGTGAAACCGAGT 37065
                             iv  i         i     v -----   vv                
  genome_1_1733        258 GAGTCCAAGTGACACCAAGTGAAACCAAGTGAACCCAAGTGAAACCGAGT 307

  scaffold261|s      37066 GACACCAAGTGAAACCAAGTCAC 37088
                                        v v    v  
  genome_1_1733        308 GACACCAAGTGAACCAAAGTGAC 330

Matrix = 20p45g.matrix
Kimura (with divCpGMod) = 10.49
Transitions / transversions = 1.06 (17/16)
Gap_init rate = 0.16 (35 / 214), avg. gap size = 1.14 (40 / 35)

1996 4.29 24.75 0.00 scaffold261|size197570 36907 37209 (160507) genome_1_17335#DNA 426 803 (0) m_b2542s001i52 86916

  scaffold261|s      36907 AAAAGACTTGAAATAAGAATAGTGTAATGGTTATCTAAATAAGTCAAATT 36956
                                              i                              
  genome_1_1733        426 AAAAGACTTGAAATAAGAACAGTGTAATGGTTATCTAAATAAGTCAAATT 475

  scaffold261|s      36957 TAGACAAAACGT--------------------GTGACACCAAGTGAAACC 36986
                                i      --------------------                  
  genome_1_1733        476 TAGACGAAACGTGTGACACAAAGTGAAACCAAGTGACACCAAGTGAAACC 525

  scaffold261|s      36987 GAGTTACACCATGTGAAACCGGATGACAAC-------ACC---TGAAACC 37026
                               v      v         ii       -------   ---       
  genome_1_1733        526 GAGTGACACCAAGTGAAACCGAGTGACAACAAGTGAAACCGAGTGAAACC 575

  scaffold261|s      37027 GAGTGACACCGAGTGAC----------------ATGACACCAAGTGAAAC 37060
                                            ----------------i                
  genome_1_1733        576 GAGTGACACCGAGTGACGTGACACCGAGTCCAAGTGACACCAAGTGAAAC 625

  scaffold261|s      37061 CGAGTGACACCAAGTGAA-------------------ACCAAGT------ 37085
                                             -------------------       ------
  genome_1_1733        626 CGAGTGACACCAAGTGAACCAAGTGAAACCGAGTGACACCAAGTGAAACC 675

  scaffold261|s      37086 ----CACTCAGTTACGCGAACAAGTAAGGCCAAGTTGGAGAAACGGACTA 37131
                           ----     i                         i              
  genome_1_1733        676 AAGTCACTCGGTTACGCGAACAAGTAAGGCCAAGTCGGAGAAACGGACTA 725

  scaffold261|s      37132 ATTTTGAAATTTTCCTTATCCCAAAGTACCCGAACGTGACACCGGGTCAC 37181
                                                 i          i                
  genome_1_1733        726 ATTTTGAAATTTTCCTTATCCCGAAGTACCCGAGCGTGACACCGGGTCAC 775

  scaffold261|s      37182 ACTGAGTCCGTGGTTTTCCAGGAATTTG 37209
                             i                     v   
  genome_1_1733        776 ACCGAGTCCGTGGTTTTCCAGGAAGTTG 803

Matrix = 20p45g.matrix
Kimura (with divCpGMod) = 2.87
Transitions / transversions = 3.33 (10/3)
Gap_init rate = 0.02 (7 / 302), avg. gap size = 10.71 (75 / 7)


297 2.94 0.00 0.00 scaffold261|size197570 37210 37243 (160473) C genome_6_12811#DNA (224) 521 488 m_b2542s001i53 86908

  scaffold261|s      37210 CAGATTGGTACCAAAATGTACCGATCTTTCAGAA 37243
                                                          i  
C genome_6_1281        521 CAGATTGGTACCAAAATGTACCGATCTTTCAAAA 488

Matrix = 20p45g.matrix
Kimura (with divCpGMod) = 3.03
Transitions / transversions = 1.00 (1/0)
Gap_init rate = 0.00 (0 / 33), avg. gap size = 0.0 (0 / 0)


648 19.51 0.00 0.00 scaffold261|size197570 37358 37480 (160236) genome_8_12120#DNA 1 123 (334) m_b2542s001i54 86918

  scaffold261|s      37358 AAGACTGGGGCTATAAAAACCAATACCTCTAGCTTTATGTCTCAAAGATT 37407
                                                viv   i               v     v
  genome_8_1212          1 AAGACTGGGGCTATAAAAACCCGGACCCCTAGCTTTATGTCTCTAAGATA 50

  scaffold261|s      37408 TTCAAACAGACAGACGGCCCTTTTTTCAAAGGCAACTTTGGAGATATTGG 37457
                           i ii   i       v i         i  v   vv   v        v 
  genome_8_1212         51 CTTGAACGGACAGACCGTCCTTTTTTCGAACGCACGTTTCGAGATATTTG 100

  scaffold261|s      37458 CGAAAAACATTCTGGGCCACAAC 37480
                           v  v    v   i v v      
  genome_8_1212        101 AGATAAACCTTCCGCGACACAAC 123

Matrix = 20p45g.matrix
Kimura (with divCpGMod) = 18.76
Transitions / transversions = 0.60 (9/15)
Gap_init rate = 0.00 (0 / 122), avg. gap size = 0.0 (0 / 0)


686 6.93 3.96 0.00 scaffold261|size197570 37478 37578 (160138) rnd-1_family-72#Unknown 452 556 (330) m_b2542s001i55 86919

  scaffold261|s      37478 AACCACAACACTCCCTGCATAACATAACACACCCTCGCCCCATCGAACAA 37527
                             i                                v              
  rnd-1_family-        452 AATCACAACACTCCCTGCATAACATAACACACCCTGGCCCCATCGAACAA 501

  scaffold261|s      37528 CATCAACATCGATGAGGACTGCCCGTCTTACACTACAGG----TTAGAAA 37573
                                     i    v                    v  ----  v    
  rnd-1_family-        502 CATCAACATCAATGACGACTGCCCGTCTTACACTACCGGCACATTTGAAA 551

  scaffold261|s      37574 TCACT 37578
                           i    
  rnd-1_family-        552 CCACT 556

Matrix = 20p45g.matrix
Kimura (with divCpGMod) = 7.28
Transitions / transversions = 0.75 (3/4)
Gap_init rate = 0.01 (1 / 100), avg. gap size = 4.00 (4 / 1)


4271 2.69 0.21 0.21 scaffold261|size197570 37563 38047 (159669) C genome_8_17516#DNA (0) 487 3 m_b2542s001i56 86920

  scaffold261|s      37563 CAGGTTAGAAATCACTTTGACGCATTACGTGGACTTTGACGCATTATGGA 37612
                                                                             
C genome_8_1751        487 CAGGTTAGAAATCACTTTGACGCATTACGTGGACTTTGACGCATTATGGA 438

  scaffold261|s      37613 CGTGGCGTATTATTCCTACGTAAAGTTGTACATATTTTGAGAAAAAAT-C 37661
                                                                i  v       - 
C genome_8_1751        437 CGTGGCGTATTATTCCTACGTAAAGTTGTACATATTTCGACAAAAAATTC 388

  scaffold261|s      37662 TCTGATGTTAAGTGTCCGATAGTCTTTCCATGGCTTACTATAGGTGACAA 37711
                                  iv                v   i         v          
C genome_8_1751        387 TCTGATGCGAAGTGTCCGATAGTCTGTCCGTGGCTTACTTTAGGTGACAA 338

  scaffold261|s      37712 TAAAAAAATAATGCGCACGGATGCGCATAAAGTGTCGTTATCCTAGCATG 37761
                                                                             
C genome_8_1751        337 TAAAAAAATAATGCGCACGGATGCGCATAAAGTGTCGTTATCCTAGCATG 288

  scaffold261|s      37762 ATCCCACAATTTTCATGATGTTCGCTATCTGACACGGACATCCCGTAGAA 37811
                                          i        i                         
C genome_8_1751        287 ATCCCACAATTTTCACGATGTTCGTTATCTGACACGGACATCCCGTAGAA 238

  scaffold261|s      37812 ACCATACTAAGTTCTACAGGATGGACTTTGACGCATTGTGCCCATTTTTG 37861
                                                                i            
C genome_8_1751        237 ACCATACTAAGTTCTACAGGATGGACTTTGACGCATTATGCCCATTTTTG 188

  scaffold261|s      37862 GGTTGAACTGCATTGCAATTGCAGCTGCCTTCGTTCCATTCTGAGGACTT 37911
                                                                             
C genome_8_1751        187 GGTTGAACTGCATTGCAATTGCAGCTGCCTTCGTTCCATTCTGAGGACTT 138

  scaffold261|s      37912 GTCGAGCTGGACTTTAAGCCCCTGAGATAGTCCCAAAGGGTTGTGCAATG 37961
                                       -                                     
C genome_8_1751        137 GTCGAGCTGGAC-TTAAGCCCCTGAGATAGTCCCAAAGGGTTGTGCAATG 89

  scaffold261|s      37962 TTGGCCGGGACTCATGGGGTGTATATTGAGGCCACATCAGTGGCCAAAGA 38011
                                                            i  i   i         
C genome_8_1751         88 TTGGCCGGGACTCATGGGGTGTATATTGAGGCCGCACCAGCGGCCAAAGA 39

  scaffold261|s      38012 TATCTGACATTTAATGCGTCAAAGTGATTTCTAACC 38047
                                                               
C genome_8_1751         38 TATCTGACATTTAATGCGTCAAAGTGATTTCTAACC 3

Matrix = 20p45g.matrix
Kimura (with divCpGMod) = 1.59
Transitions / transversions = 2.25 (9/4)
Gap_init rate = 0.00 (2 / 484), avg. gap size = 1.00 (2 / 2)


2655 4.12 4.40 0.28 scaffold261|size197570 38047 38387 (159329) rnd-1_family-72#Unknown 532 886 (0) m_b2542s001i57 86919

  scaffold261|s      38047 CAGTACCGGCACATTCGAAACCACTAGCCCCACCAGTA-----------C 38085
                             v            i                      ----------- 
  rnd-1_family-        532 CACTACCGGCACATTTGAAACCACTAGCCCCACCAGTAGCCCACCAGTAC 581

  scaffold261|s      38086 TCATCCTTCGACGGACACACAAGTTTT-AATTG---CCTACCGATGCGTC 38131
                                   i         i        -     ---    i v       
  rnd-1_family-        582 TCATCCTTTGACGGACACGCAAGTTTTTAATTGAAGCCTATCCATGCGTC 631

  scaffold261|s      38132 GCAGAGCAGACACTACAGCAAACACAAGGCACCGTGGCCCCAACTAACAA 38181
                                        i       -                            
  rnd-1_family-        632 GCAGAGCAGACACCACAGCAA-CACAAGGCACCGTGGCCCCAACTAACAA 680

  scaffold261|s      38182 CAACAACAATGACTACTGCTCCTCTCGCACCGTGGTCCCAACTAACAACA 38231
                                  i        i         v                  v    
  rnd-1_family-        681 CAACAACGATGACTACCGCTCCTCTCCCACCGTGGTCCCAACTAAAAACA 730

  scaffold261|s      38232 ACAACAATGACAACGGCTCGTCTCCCACTTCTAGCCCATTCCAACCAATA 38281
                                         i                                   
  rnd-1_family-        731 ACAACAATGACAACAGCTCGTCTCCCACTTCTAGCCCATTCCAACCAATA 780

  scaffold261|s      38282 GCCCCACCCTTACTCATCCTTCAACGAACACACAAGTTTTAAATTGAAAC 38331
                                                                          i  
  rnd-1_family-        781 GCCCCACCCTTACTCATCCTTCAACGAACACACAAGTTTTAAATTGAGAC 830

  scaffold261|s      38332 CTCCGGAATGGGAGCGGACATGTCACTGCTGACAGTATTCTTGTTGTCTG 38381
                                                        i                    
  rnd-1_family-        831 CTCCGGAATGGGAGCGGACATGTCACTGCCGACAGTATTCTTGTTGTCTG 880

  scaffold261|s      38382 CTCTCC 38387
                                 
  rnd-1_family-        881 CTCTCC 886

Matrix = 20p45g.matrix
Kimura (with divCpGMod) = 3.13
Transitions / transversions = 2.50 (10/4)
Gap_init rate = 0.01 (4 / 340), avg. gap size = 4.00 (16 / 4)


8824 7.96 1.49 0.49 scaffold261|size197570 38146 39357 (158359) C rnd-1_family-764#DNA/Sola (0) 1224 1 m_b2542s001i58 86921

  scaffold261|s      38146 ACAGCAAACACAAGGCACCGTGGCCCCAACTAACAACAACAACAATGACT 38195
                                  -                                   i      
C rnd-1_family-       1224 ACAGCAA-CACAAGGCACCGTGGCCCCAACTAACAACAACAACGATGACT 1176

  scaffold261|s      38196 ACTGCTCCTCTCGCACCGTGGTCCCAACTAACAACA---ACAACAATGAC 38242
                             i         v    v   i    ? v  ?    ---   ?       
C rnd-1_family-       1175 ACCGCTCCTCTCCCACCCTGGCCCCANCGAANAACATCAACANCAATGAC 1126

  scaffold261|s      38243 AACGGCTCGTCTCCCACTTCTAGCCCATTCCAACCAATAGCCCCACCCT- 38291
                           i  ?  i             i                          v -
C rnd-1_family-       1125 GACNGCCCGTCTCCCACTTCCAGCCCATTCCAACCAATAGCCCCACCATC 1076

  scaffold261|s      38292 -------TACTCATCCTTCAACGAACACACAAGTTTTAAATTGAAACCTC 38334
                           -------            i   i    i                i    
C rnd-1_family-       1075 CCACCAGTACTCATCCTTCGACGGACACGCAAGTTTTAAATTGAAGCCTC 1026

  scaffold261|s      38335 CGGAATGGGAGCGGACATGTCACTGCTGACAGTATTCTTGTTGTCTGCTC 38384
                                                     i                       
C rnd-1_family-       1025 CGGAATGGGAGCGGACATGTCACTGCCGACAGTATTCTTGTTGTCTGCTC 976

  scaffold261|s      38385 TCCCTCCACCTCCTACTCTGTCATCTTCCCCATAAATCGCAGCCTCTGTC 38434
                                    i                           i          i 
C rnd-1_family-        975 TCCCTCCACTTCCTACTCTGTCATCTTCCCCATAAATTGCAGCCTCTGCC 926

  scaffold261|s      38435 ACAGCCACTTGCTTTGCATTCACTTCTTTTTTCCACTTACGAAGTTCCTC 38484
                            v                   v i  i  i     i              
C rnd-1_family-        925 AAAGCCACTTGCTTTGCATTCTCCTCCTTCTTCCATTTACGAAGTTCCTC 876

  scaffold261|s      38485 C-TCTTCTTCCC-TCAGTTTTCGTTTGCTTG-AATCTTCTGCTGATGGCT 38531
                            -          -                  -          i       
C rnd-1_family-        875 CCTCTTCTTCCCCTCAGTTTTCGTTTGCTTGGAATCTTCTGCCGATGGCT 826

  scaffold261|s      38532 CAGGGCAGGTCTCTTCCCAATATTTTTGCGGCACAACATTGCGCCACTTC 38581
                                                                             
C rnd-1_family-        825 CAGGGCAGGTCTCTTCCCAATATTTTTGCGGCACAACATTGCGCCACTTC 776

  scaffold261|s      38582 TTGTACATATGTGGACTTTCATCCATGGATTCTTCTTTTGACAAGGGAGG 38631
                                   --                                        
C rnd-1_family-        775 TTGTACAT--GTGGACTTTCATCCATGGATTCTTCTTTTGACAAGGGAGG 728

  scaffold261|s      38632 GGCAGTAGGGGCTGCGGGAAATCTAGGTCTGATTTGGCAACAGGGCGGTG 38681
                            i-              -                              i 
C rnd-1_family-        727 GA-AGTAGGGGCTGCGG-AAATCTAGGTCTGATTTGGCAACAGGGCGGCG 680

  scaffold261|s      38682 AGCTGCACAGACATAAAAAGTCTGAACCTTAGCATCAGGTGCGTCTGCCT 38731
                              v  i       v               i         i         
C rnd-1_family-        679 AGCAGCGCAGACATTAAAAGTCTGAACCTTGGCATCAGGTACGTCTGCCT 630

  scaffold261|s      38732 CTTTTATTGTCATATTCACAATAGGCTGACCTATGATTGGATGCACACTA 38781
                                   v                       i                 
C rnd-1_family-        629 CTTTTATTCTCATATTCACAATAGGCTGACCTGTGATTGGATGCACACTA 580

  scaffold261|s      38782 ATGTTTTGTTCCTTGACTGAAAAA-TATGGTTGCTCG--ATCATTCTAGC 38828
                                                   -       v    --           
C rnd-1_family-        579 ATGTTTTGTTCCTTGACTGAAAAAATATGGTTCCTCGTGATCATTCTAGC 530

  scaffold261|s      38829 GCAAGGCCGGAAGTATACCGTTTTATACGCAACAACATCAAAGAAGTCAG 38878
                                                  i               i          
C rnd-1_family-        529 GCAAGGCCGGAAGTATACCGTTTCATACGCAACAACATCGAAGAAGTCAG 480

  scaffold261|s      38879 ATGGCTCGGTGGGCATCACTGTCACCTGGTAGTCATCATTCATCACATGC 38928
                                                            ?     i  ?       
C rnd-1_family-        479 ATGGCTCGGTGGGCATCACTGTCACCTGGTAGTNATCATCCANCACATGC 430

  scaffold261|s      38929 AACAACTGACAGTAGGTCCAGACGGTTAGCTTCCGTGATTTTCTCTTCAG 38978
                                   vvv ? v                    i   ? i     ?  
C rnd-1_family-        429 AACAACTGCGTGNATGTCCAGACGGTTAGCTTCCGCGATNTCCTCTTNAG 380

  scaffold261|s      38979 TGAATTAAAAATTCGATCACAGGTGTTCTTTGTGTGCCCAACAATTAGGA 39028
                            vi   i  ?  i        v i      ?        ?  ? i?    
C rnd-1_family-        379 TCGATTGAANATCCGATCACATGCGTTCTTNGTGTGCCCNACNACNAGGA 330

  scaffold261|s      39029 AGCAAATTTCTACCTTTGCAAAGAACCCCCCCTCAACCAACAATGGCAAC 39078
                              i  ? ? -    i v     v ?   vi   v     v         
C rnd-1_family-        329 AGCGAANTNC-ACCTCTTCAAAGTANCCCATCTCCACCAAGAATGGCAAC 281

  scaffold261|s      39079 AGATGGATGACACAATTGTTTTTGTTTTGCGGAACACAATTGTCAAAAA- 39127
                            i? v  ?    vv               ?vv i i        i    -
C rnd-1_family-        280 AANTCGANGACAGTATTGTTTTTGTTTTGNCCAGCGCAATTGTCGAAAAC 231

  scaffold261|s      39128 AAGGGATAGCTTGCCTCCTTTCTTGCCTTTGACTAGTAGGCCTGTTTTGT 39177
                             vv ?i                i     i   i i  ?   i    i?i
C rnd-1_family-        230 AATTGNCAGCTTGCCTCCTTTCTCGCCTTCGACCAATANGCCCGTTTCNC 181

  scaffold261|s      39178 GCATGGTCCTTAAAATAAGACTAGCAACGTTGTTACCACCTTTTGCACCT 39227
                              v?   i i vi       v             v ?      ? ?  ?
C rnd-1_family-        180 GCAGNGTCTTCACGATAAGACGAGCAACGTTGTTAGCNCCTTTTNCNCCN 131

  scaffold261|s      39228 ACTGCTTCTTCGTAGACATGGGCGTACATGTGATTTCCCTCAGGAATGCC 39277
                              v    v                i        i?     i        
C rnd-1_family-        130 ACTCCTTCATCGTAGACATGGGCGTGCATGTGATCNCCCTCGGGAATGCC 81

  scaffold261|s      39278 TTGCTCGTCAGCATATGCATGAGCACAATCCACCATTCCAAAAATATAAA 39327
                            i       i    i           i   ?     ?      ? i    
C rnd-1_family-         80 TCGCTCGTCGGCATGTGCATGAGCACGATCNACCATNCCAAAANTGTAAA 31

  scaffold261|s      39328 CACTACACGGAGTAAAATAATATGTTTCCC 39357
                               ??          i             
C rnd-1_family-         30 CACTNNACGGAGTAAAGTAATATGTTTCCC 1

Matrix = 20p45g.matrix
Kimura (with divCpGMod) = 6.56
Transitions / transversions = 1.82 (62/34)
Gap_init rate = 0.01 (15 / 1211), avg. gap size = 1.60 (24 / 15)

2640 15.95 3.34 3.69 scaffold261|size197570 38914 39512 (158204) C rnd-1_family-655#DNA/Sola (780) 1851 1255 m_b2542s001i59 86921

  scaffold261|s      38914 TCATTCATCACATGCAACAACTGACAGTAGGTCCAGACGGTTAGCTTCCG 38963
                                  ?               vvv ? v         v      ??  
C rnd-1_family-       1851 TCATTCANCACATGCAACAACTGCGTGNATGTCCAGACGTTTAGCTNNCG 1802

  scaffold261|s      38964 TGAT-TTTCTCTTCAGTGAATTAAAAATTCGATCACAGGTGTTCTTTGTG 39012
                           i   -  i ?       vi   i  ?  ?        v ii     ?   
C rnd-1_family-       1801 CGATATTCCNCTTCAGTTGATTGAANATNCGATCACATGCATTCTTNGTG 1752

  scaffold261|s      39013 TGCCCAACAATTAGGAAGCAAATTTCTACCTTTGCAAAGAACCCCCCCTC 39062
                                ?  ? i?      ?vi v   ?    i v     v ?   vi-  
C rnd-1_family-       1751 TGCCCNACNACNAGGAAGNCGAATTCNACCTCTTCAAAGTANCCCAT-TC 1703

  scaffold261|s      39063 AACCAACAATGGCAACAGATGGATGACACA--ATTGTTTTTGTTTTGCGG 39110
                           v     v?    -    -  vi  ii?   --               ?vv
C rnd-1_family-       1702 CACCAAGNATGG-AACA-ATCAATAGNACAGTATTGTTTTTGTTTTGNCC 1655

  scaffold261|s      39111 AACACAATTGTC-AAAAAAAGGGATAGCTTGCCTCCTTTCTTGCCTTTGA 39159
                            i i        -     ? vv  i     v  ?  i?   i     iii
C rnd-1_family-       1654 AGCGCAATTGTCGAAAAANATTGACAGCTTCCCNCCCNTCTCGCCTTCAG 1605

  scaffold261|s      39160 CTAGTAGGCCTGTTTTGTGCATGGTCCTTAAAATAAGACTAGCAACGTTG 39209
                           ii i  iv  i ?  ivi   v?   i i vi  ?  ?vv?         
C rnd-1_family-       1604 TCAATAACCCCGNTTCTCGCAGNGTCTTCACGATNAGNGANGCAACGTTG 1555

  scaffold261|s      39210 TTACCACCTTTTGCACCTACTGCTTCTTCGTAGACATGGGCGTACATGTG 39259
                              v ?     iviv  v  ?v    v vi           i i      
C rnd-1_family-       1554 TTAGCNCCTTTCTTCCCAACNCCTTCATGATAGACATGGGCATGCATGTG 1505

  scaffold261|s      39260 ATTTCC-CTCAGGAATGCCTTGCTCGTCAGCATATGCATGAGCACAATCC 39308
                             ii  -    ?                i    i   ---   ---   ?
C rnd-1_family-       1504 ATCCCCACTCANGAATGCCTTGCTCGTCGGCATGTGC---AGC---ATCN 1461

  scaffold261|s      39309 ACCATTCCAAAAATATAAACACTACACGGAGTAAAATAATATGTTTCCCC 39358
                                       ? i        ii    ?  i  i  i     ? ----
C rnd-1_family-       1460 ACCATTCCAAAANTGTAAACACTGTACGGNGTGAAGTAGTATGTNT---- 1415

  scaffold261|s      39359 CGCCTGCTCATCTGACAACTGAGGATA---ACT--CATGTTTTGCGCATA 39403
                                 v  i         i     ? ---   --      i  ?  i  
C rnd-1_family-       1414 CGCCTGGTCGTCTGACAACCGAGGANAGGGACTTCCATGTTCTGNGCGTA 1365

  scaffold261|s      39404 ATCACATATAAAAGTATAGTGGCGCTGTTCATGGTTAATGTTTGATCTAC 39453
                           i            -  i              - ---  ----   vv   
C rnd-1_family-       1364 GTCACATATAAAA-TACAGTGGCGCTGTTCA-G---AA----TGAGGTAC 1324

  scaffold261|s      39454 A--ATGCTCTACAGCCTCTGCCGCAGCCGCATT--------AAGATACTT 39493
                            --  v                     v   ? --------        ?
C rnd-1_family-       1323 ATTATTCTCTACAGCCTCTGCCGCAGCAGCANTCCGCTCCGAAGATACTN 1274

  scaffold261|s      39494 CCGCTGAGCCTTTGCCATC 39512
                                          vi  
C rnd-1_family-       1273 CCGCTGAGCCTTTGCAGTC 1255

Matrix = 20p45g.matrix
Kimura (with divCpGMod) = 17.05
Transitions / transversions = 1.36 (53/39)
Gap_init rate = 0.05 (30 / 598), avg. gap size = 1.40 (42 / 30)


11188 3.73 1.19 0.22 scaffold261|size197570 39058 40400 (157316) rnd-1_family-922#Unknown 1 1356 (0) m_b2542s001i60 86922

  scaffold261|s      39058 CCCTCAACCAACAATGGCAACAGATGGATGACACAATTGTTTTTGTTTTG 39107
                                                                             
  rnd-1_family-          1 CCCTCAACCAACAATGGCAACAGATGGATGACACAATTGTTTTTGTTTTG 50

  scaffold261|s      39108 CGGAACACAATTGTCAAAAAAAGGGATAGCTTGCCTCCTTTCTTGCCTTT 39157
                            v    i              ?iv                   i     i
  rnd-1_family-         51 CCGAACGCAATTGTCAAAAAANATGATAGCTTGCCTCCTTTCTCGCCTTC 100

  scaffold261|s      39158 GACTAGTAGGCCTGTTTTGTGCATGGTCCTTAAAATAAGACTAGCAACGT 39207
                              i    ?   i    i i   v?   i i ?        ?        
  rnd-1_family-        101 GACCAGTANGCCCGTTTCGCGCAGNGTCTTCANAATAAGACNAGCAACGT 150

  scaffold261|s      39208 TGTTACCACCTTTTGCACCTACTGCTTCTTCGTAGACATGGGCGTACATG 39257
                                v        ? ?  ?           i             i    
  rnd-1_family-        151 TGTTAGCACCTTTTNCNCCNACTGCTTCTTCATAGACATGGGCGTGCATG 200

  scaffold261|s      39258 TGATTTCCCTCAGGAATGCCTTGCTCGTCAGCATATGCATGAGCACAATC 39307
                                ?     i                      i           i   
  rnd-1_family-        201 TGATTNCCCTCGGGAATGCCTTGCTCGTCAGCATGTGCATGAGCACGATC 250

  scaffold261|s      39308 CACCATTCCAAAAATATAAACACTACACGGAGTAAAATAATATGTTTCCC 39357
                                        ?          ?           i  i     ?    
  rnd-1_family-        251 CACCATTCCAAAANTATAAACACTNCACGGAGTAAAGTAGTATGTNTCCC 300

  scaffold261|s      39358 CCGCCTGCTCATCTGACAACTGAGGATAACTCATGTTTTGCGCATAATCA 39407
                                     i         i                   ?  i  i   
  rnd-1_family-        301 CCGCCTGCTCGTCTGACAACCGAGGATAACTCATGTTTTGNGCGTAGTCA 350

  scaffold261|s      39408 CATATAAAAGTATAGTGGCGCTGTTCATGGTTAATGTTTGATCTACAATG 39457
                                                                             
  rnd-1_family-        351 CATATAAAAGTATAGTGGCGCTGTTCATGGTTAATGTTTGATCTACAATG 400

  scaffold261|s      39458 CTCTACAGCCTCTGCCGCAGCCGCATTAAGATACTTCCGCTGAGCCTTTG 39507
                                                ?                            
  rnd-1_family-        401 CTCTACAGCCTCTGCCGCAGCNGCATTAAGATACTTCCGCTGAGCCTTTG 450

  scaffold261|s      39508 CCATCACAACATGCCTAACCGCCTGCTGAAATTGATCAATTGAGATGCCT 39557
                                                                            i
  rnd-1_family-        451 CCATCACAACATGCCTAACCGCCTGCTGAAATTGATCAATTGAGATGCCC 500

  scaffold261|s      39558 GCAGTCCTCTTCTCCTTTGTTGTATACTCCATAGAATGAAACTCAATAGT 39607
                                                                             
  rnd-1_family-        501 GCAGTCCTCTTCTCCTTTGTTGTATACTCCATAGAATGAAACTCAATAGT 550

  scaffold261|s      39608 CATATCCACAACTCTTTCCACTGTTGCCACAGCCACTGGTTGTTTGCCCC 39657
                                                                             
  rnd-1_family-        551 CATATCCACAACTCTTTCCACTGTTGCCACAGCCACTGGTTGTTTGCCCC 600

  scaffold261|s      39658 TGGTAACACCCAAGCCAACAGAGCTACCATCCCCATCCCCACTGCCCACA 39707
                           i                                                 
  rnd-1_family-        601 CGGTAACACCCAAGCCAACAGAGCTACCATCCCCATCCCCACTGCCCACA 650

  scaffold261|s      39708 GACAAGAGATCATCCTTGTTGTCATCCGAAAAATCCTCCTCTTCCTCGTT 39757
                                           i                                 
  rnd-1_family-        651 GACAAGAGATCATCCTCGTTGTCATCCGAAAAATCCTCCTCTTCCTCGTT 700

  scaffold261|s      39758 ACTTTCAACACAAAGTACATCCTTTGCCATGCTCCCTAGCAAAACTTCCT 39807
                                                                   i         
  rnd-1_family-        701 ACTTTCAACACAAAGTACATCCTTTGCCATGCTCCCTAGCGAAACTTCCT 750

  scaffold261|s      39808 CAAGGTGAGCAGCAGTAAAATTGTATTTAGATGCATTTGCCACAACGAAG 39857
                                                                             
  rnd-1_family-        751 CAAGGTGAGCAGCAGTAAAATTGTATTTAGATGCATTTGCCACAACGAAG 800

  scaffold261|s      39858 CAATGATTGCAAATATCTTCCCGCTTTGTGCTTACTTTGAGGTGGGGATA 39907
                             ??          i       ?   i                       
  rnd-1_family-        801 CANNGATTGCAAATGTCTTCCCNCTTCGTGCTTACTTTGAGGTGGGGATA 850

  scaffold261|s      39908 GTTGGCTTTCCAATGCCGCCAAAAGGA-TCGCCAACTCACGATGTTTGGG 39956
                                               i      -                  --- 
  rnd-1_family-        851 GTTGGCTTTCCAATGCCGCCGAAAGGAGTCGCCAACTCACGATGTT---G 897

  scaffold261|s      39957 GTTGCGGGTTGCTGGTTCAGGCCCATCTCCAACCCA-TTC-CCGGCGATA 40004
                           ?              i                    -   -         
  rnd-1_family-        898 NTTGCGGGTTGCTGGCTCAGGCCCATCTCCAACCCACTTCTCCGGCGATA 947

  scaffold261|s      40005 CCCACCCTTTGGCTTG--GTGATCATCTGCCAGCCCAACTCACGGCAGTA 40052
                                           --                                
  rnd-1_family-        948 CCCACCCTTTGGCTTGTCGTGATCATCTGCCAGCCCAACTCACGGCAGTA 997

  scaffold261|s      40053 ATTGCGGTAGATTGCTCATTTTGTCATTACCATTGGCAGGTATATTG-TT 40101
                             i            ? i   i                    ?    -  
  rnd-1_family-        998 ATCGCGGTAGATTGCNCGTTTCGTCATTACCATTGGCAGGTANATTGCTT 1047

  scaffold261|s      40102 GAGTCTTCTTTGTCACGAAGCTCAACCAAACCAGTAACCTCTTGCACTAT 40151
                                   v                  ?              i    ?  
  rnd-1_family-       1048 GAGTCTTCGTTGTCACGAAGCTCAACCNAACCAGTAACCTCTCGCACNAT 1097

  scaffold261|s      40152 TCTTGTTGCTACAGGCTCAC---CCAAGTCACATAGCTCATCCAAATGTT 40198
                                    ?  ?       ---   ?   i             i     
  rnd-1_family-       1098 TCTTGTTGCNACNGGCTCACCTTCCANGTCGCATAGCTCATCCAGATGTT 1147

  scaffold261|s      40199 TGTTGAGTGGACCAAGCAGTTCAAGGTAAGCCTTAGTGCTGTTGGGCTCC 40248
                                                               i             
  rnd-1_family-       1148 TGTTGAGTGGACCAAGCAGTTCAAGGTAAGCCTTAGCGCTGTTGGGCTCC 1197

  scaffold261|s      40249 TTCCCCTTTA-GTCCATGAGG---TGAAACTATGGTTGTTGTCTGAGCAA 40294
                                   i -          ---        i   i  i          
  rnd-1_family-       1198 TTCCCCTTCATGTCCATGAGGCTTTGAAACTACGGTCGTCGTCTGAGCAA 1247

  scaffold261|s      40295 TCTTGGATATACGGCACCACTTCGTCATACCCAAGTCAAAC-AGCTGCAT 40343
                                  ?       v                         -   i  i 
  rnd-1_family-       1248 TCTTGGANATACGGCTCCACTTCGTCATACCCAAGTCAAACAAGCCGCGT 1297

  scaffold261|s      40344 AATTGCAACTTTACA--AAATCCTGACTTGTTCGTAAAGATTGCGGGTGG 40391
                             v      i     --              ?                  
  rnd-1_family-       1298 AAGTGCAACCTTACAACAAATCCTGACTTGTNCGTAAAGATTGCGGGTGG 1347

  scaffold261|s      40392 CTTCAGCCG 40400
                                    
  rnd-1_family-       1348 CTTCAGCCG 1356

Matrix = 20p45g.matrix
Kimura (with divCpGMod) = 1.92
Transitions / transversions = 6.14 (43/7)
Gap_init rate = 0.01 (13 / 1342), avg. gap size = 1.46 (19 / 13)

8310 2.16 0.00 0.11 scaffold261|size197570 39876 40799 (156917) rnd-1_family-1238#Unknown 1 923 (0) m_b2542s001i61 86922

  scaffold261|s      39876 TCCCGCTTTGTGCTTACTTTGAGGTGGGGATAGTTGGCTTTCCAATGCCG 39925
                                                                             
  rnd-1_family-          1 TCCCGCTTTGTGCTTACTTTGAGGTGGGGATAGTTGGCTTTCCAATGCCG 50

  scaffold261|s      39926 CCAAAAGGATCGCCAACTCACGATGTTTGGGGTTGCGGGTTGCTGGTTCA 39975
                             ii                                              
  rnd-1_family-         51 CCGGAAGGATCGCCAACTCACGATGTTTGGGGTTGCGGGTTGCTGGTTCA 100

  scaffold261|s      39976 GGCCCATCTCCAACCCATTCCCGGCGATACCCACCCTTTGGCTTGGTGAT 40025
                                                                             
  rnd-1_family-        101 GGCCCATCTCCAACCCATTCCCGGCGATACCCACCCTTTGGCTTGGTGAT 150

  scaffold261|s      40026 CATCTGCCAGCCCAACTCACGGCAGTAATTGCGGTAGATTGCTCATTTTG 40075
                                                        i            ? i     
  rnd-1_family-        151 CATCTGCCAGCCCAACTCACGGCAGTAATCGCGGTAGATTGCNCGTTTTG 200

  scaffold261|s      40076 TCATTACCATTGGCAGGTATATTGTTGAGTCTTCTTTGTCACGAAGCTCA 40125
                                              ?              v               
  rnd-1_family-        201 TCATTACCATTGGCAGGTANATTGTTGAGTCTTCGTTGTCACGAAGCTCA 250

  scaffold261|s      40126 ACCAAACCAGTAACCTCTTGCACTATTCTTGTTGCTACAGGCTCACCCAA 40175
                                             i    ?              ?          ?
  rnd-1_family-        251 ACCAAACCAGTAACCTCTCGCACNATTCTTGTTGCTACNGGCTCACCCAN 300

  scaffold261|s      40176 GTCACATAGCTCATCCAAATGTTTGTTGAGTGGACCAAGCAGTTCAAGGT 40225
                              i             i                                
  rnd-1_family-        301 GTCGCATAGCTCATCCAGATGTTTGTTGAGTGGACCAAGCAGTTCAAGGT 350

  scaffold261|s      40226 AAGCCTTAGTGCTGTTGGGCTCCTTCCCCTTTAGTCCATGAGGTGAAACT 40275
                                    i        ?            i                  
  rnd-1_family-        351 AAGCCTTAGCGCTGTTGGNCTCCTTCCCCTTCAGTCCATGAGGTGAAACT 400

  scaffold261|s      40276 ATGGTTGTTGTCTGAGCAATCTTGGATATACGGCACCACTTCGTCATACC 40325
                            i   i  i                 ?       ?               
  rnd-1_family-        401 ACGGTCGTCGTCTGAGCAATCTTGGANATACGGCNCCACTTCGTCATACC 450

  scaffold261|s      40326 CAAGTCAAACAGCTGCATAATTGCAACTTTACAAAATCCTGACTTGTTCG 40375
                                        i  i   ?                          ?  
  rnd-1_family-        451 CAAGTCAAACAGCCGCGTAANTGCAACTTTACAAAATCCTGACTTGTNCG 500

  scaffold261|s      40376 TAAAGATTGCGGGTGGCTTCAGCCGTGCAATTGGTTGCATCGAAGGGGAG 40425
                                                                             
  rnd-1_family-        501 TAAAGATTGCGGGTGGCTTCAGCCGTGCAATTGGTTGCATCGAAGGGGAG 550

  scaffold261|s      40426 ATTAAACAGGAGGAGAGCGTTCTTGTGTGGGCGGTTTGCATGGGCAGAAC 40475
                                                                             
  rnd-1_family-        551 ATTAAACAGGAGGAGAGCGTTCTTGTGTGGGCGGTTTGCATGGGCAGAAC 600

  scaffold261|s      40476 GTACCCAGTCTACAAGAGTTTGGTCACAATTAGTGACACGCTTCATGGCA 40525
                                                                             
  rnd-1_family-        601 GTACCCAGTCTACAAGAGTTTGGTCACAATTAGTGACACGCTTCATGGCA 650

  scaffold261|s      40526 AATTGAAGAAGATAAGAAGCGATGGGATCTCGAATAGATTCATCGGCAAG 40575
                                                 i                           
  rnd-1_family-        651 AATTGAAGAAGATAAGAAGCGACGGGATCTCGAATAGATTCATCGGCAAG 700

  scaffold261|s      40576 ACAAAGAAGACACTGCTTCTTGCAACACTGCTTGGGAGATTCCGCGAGCT 40625
                                        i                                    
  rnd-1_family-        701 ACAAAGAAGACACCGCTTCTTGCAACACTGCTTGGGAGATTCCGCGAGCT 750

  scaffold261|s      40626 TGATGCAGAATGTCCCAAACTCCGTGAGTAGCTCCTCATTGGTGATCTTG 40675
                           i                                                 
  rnd-1_family-        751 CGATGCAGAATGTCCCAAACTCCGTGAGTAGCTCCTCATTGGTGATCTTG 800

  scaffold261|s      40676 TTTTTTGAGGACCTCTGACGCTCATTGACGAGCTTGAAGGGGGATTTCGT 40725
                                                                             
  rnd-1_family-        801 TTTTTTGAGGACCTCTGACGCTCATTGACGAGCTTGAAGGGGGATTTCGT 850

  scaffold261|s      40726 TTTGGGGGGTGAAGCAGAAGCTGCCATATTGTCCCCATTCACTCCTGTAG 40775
                              -                     i                        
  rnd-1_family-        851 TTT-GGGGGTGAAGCAGAAGCTGCCGTATTGTCCCCATTCACTCCTGTAG 899

  scaffold261|s      40776 TGGTAATGAGGTTGTTCGTGGTCT 40799
                                 i                 
  rnd-1_family-        900 TGGTAACGAGGTTGTTCGTGGTCT 923

Matrix = 20p45g.matrix
Kimura (with divCpGMod) = 0.62
Transitions / transversions = 19.00 (19/1)
Gap_init rate = 0.00 (1 / 923), avg. gap size = 1.00 (1 / 1)

2742 4.38 0.49 10.78 scaffold261|size197570 40726 41134 (156582) rnd-1_family-72#Unknown 1 371 (515) m_b2542s001i62 86922

  scaffold261|s      40726 TTTGGGGGGTGAAGCAGAAGCTGCCATATTGTCCCCATTCACTCCTGTAG 40775
                              v                                              
  rnd-1_family-          1 TTTTGGGGGTGAAGCAGAAGCTGCCATATTGTCCCCATTCACTCCTGTAG 50

  scaffold261|s      40776 TGGTAATGAGGTTGTTCGTGGTCTCATATGGTTATGATGAACGGATCCGT 40825
                                                                             
  rnd-1_family-         51 TGGTAATGAGGTTGTTCGTGGTCTCATATGGTTATGATGAACGGATCCGT 100

  scaffold261|s      40826 CTCAATGGTGGTATGATGATGAATGATGATGATGGCTGGTTAGCGTACAA 40875
                               ------------------------------                
  rnd-1_family-        101 CTCA------------------------------GCTGGTTAGCGTACAA 120

  scaffold261|s      40876 GTGTGGATCCAAGCTTGAAACTAACACTACCTTCCATGGAATTACCAACA 40925
                                                                          i  
  rnd-1_family-        121 GTGTGGATCCAAGCTTGAAACTAACACTACCTTCCATGGAATTACCAGCA 170

  scaffold261|s      40926 GCCGCTGCAAGATTTTTTGTAGCAAGCTCAACAGAATGCGATTTGTAGAG 40975
                                                  i    vi                    
  rnd-1_family-        171 GCCGCTGCAAGATTTTTTGTAGCGAGCTAGACAGAATGCGATTTGTAGAG 220

  scaffold261|s      40976 ACAGAGGAAGAGGTA--TGAAAAATAAAGTGGCTTGACTCCTAGGTAGAG 41023
                                      v   -- vv                --         ---
  rnd-1_family-        221 ACAGAGGAAGACGTACTTTTAAAATAAAGTGGCTTG--TCCTAGGTA--- 265

  scaffold261|s      41024 GTATCGTACCGTAGTGTGCCACAATTGCTTGTCTACACTGAATTAAATAA 41073
                               ----       i       i            i  v    -    v
  rnd-1_family-        266 GTAT----CCGTAGTATGCCACAGTTGCTTGTCTACGCTTAATT-AATAT 310

  scaffold261|s      41074 GTAGCAGTGTCACATGGGCGCGCTGAAAGACTTCTGATTGGGGTATCCAG 41123
                                   vv  v                                     
  rnd-1_family-        311 GTAGCAGTTGCAAATGGGCGCGCTGAAAGACTTCTGATTGGGGTATCCAG 360

  scaffold261|s      41124 TGAATAGATAA 41134
                                      
  rnd-1_family-        361 TGAATAGATAA 371

Matrix = 20p45g.matrix
Kimura (with divCpGMod) = 3.95
Transitions / transversions = 0.60 (6/10)
Gap_init rate = 0.10 (41 / 408), avg. gap size = 1.02 (42 / 41)


2664 11.48 0.00 0.77 scaffold261|size197570 41133 41527 (156189) genome_3_19411#DNA 1 392 (0) m_b2542s001i63 86923

  scaffold261|s      41133 AAGACGGCTAAATACAATAGGAGCCACATTTATTTTTGGGGTATCATGAT 41182
                                     v             vvi  v   ii v i           
  genome_3_1941          1 AAGACGGCTATATACAATAGGAGCACTATGTATCCTAGAGGTATCATGAT 50

  scaffold261|s      41183 ACCCAACCAGCCAGACTGTGGATACCAAAAATGTGTTTGCCAGTAAATTA 41232
                                i  i       v      v       vi  v  v v         
  genome_3_1941         51 ACCCAGCCGGCCAGACAGTGGATTCCAAAAAAATGATTTCGAGTAAATTA 100

  scaffold261|s      41233 AAAGAAAAGAATTTTGGAGCAAACAAAGTAGCTCTATTATAGTACTGTAG 41282
                              --                   i     i       i           
  genome_3_1941        101 AAA--AAAGAATTTTGGAGCAAACGAAGTAACTCTATTGTAGTACTGTAG 148

  scaffold261|s      41283 AAACATACCAATTTTCTACAAGAATGAATGGATTGGATCATTCTGATCCC 41332
                                                            i     i   i    iv
  genome_3_1941        149 AAACATACCAATTTTCTACAAGAATGAATGGATCGGATCGTTCCGATCTG 198

  scaffold261|s      41333 CTGCATTCAACTCACAATAACTCATGAAAGACTGTTCAAATGAAGAAAAT 41382
                              i        v          i                    v     
  genome_3_1941        199 CTGTATTCAACTGACAATAACTCGTGAAAGACTGTTCAAATGAACAAAAT 248

  scaffold261|s      41383 AAGAACACCGCTCGAAAGCTTGGATAAAGATCTTTCGATTAATGTAAGGT 41432
                                     i         i   v              ii         
  genome_3_1941        249 AAGAACACCGTTCGAAAGCTCGGAAAAAGATCTTTCGATCGATGTAAGGT 298

  scaffold261|s      41433 TGTAAATATTTTTTTACTCCAACTGTGACGTCATTTTCGTCAGTCATACG 41482
                                   -                                v    i   
  genome_3_1941        299 TGTAAATA-TTTTTTACTCCAACTGTGACGTCATTTTCGTCCGTCACACG 347

  scaffold261|s      41483 GTTGACAGACAGAGCACTGTGGCTCCTTTTGTATTTAGCCGTCTT 41527
                            vi  v          vvivv                        
  genome_3_1941        348 GACGAAAGACAGAGCAGGAGTGCTCCTTTTGTATTTAGCCGTCTT 392

Matrix = 20p45g.matrix
Kimura (with divCpGMod) = 10.03
Transitions / transversions = 1.05 (23/22)
Gap_init rate = 0.01 (3 / 394), avg. gap size = 1.00 (3 / 3)


760 0.00 0.00 0.00 scaffold261|size197570 41527 41612 (156104) rnd-1_family-72#Unknown 369 454 (432) m_b2542s001i64 86924

  scaffold261|s      41527 TAAATATGCTAAGAGGCTTCTCAATATGTAATGTTAGGCTTCATTATACA 41576
                                                                             
  rnd-1_family-        369 TAAATATGCTAAGAGGCTTCTCAATATGTAATGTTAGGCTTCATTATACA 418

  scaffold261|s      41577 CACATGTTATCATCATTACAGTACAAATGTACAAAT 41612
                                                               
  rnd-1_family-        419 CACATGTTATCATCATTACAGTACAAATGTACAAAT 454

Matrix = 20p45g.matrix
Kimura (with divCpGMod) = 0.00
Transitions / transversions = 1.00 (0/0)
Gap_init rate = 0.00 (0 / 85), avg. gap size = 0.0 (0 / 0)


637 19.51 0.00 0.00 scaffold261|size197570 41613 41735 (155981) genome_8_12120#DNA 1 123 (334) m_b2542s001i65 86925

  scaffold261|s      41613 AAGACTGGGGCTATAAAAACCCATACCTCTAGCTTTATGTCTCAAAGATT 41662
                                                 iv   i               v     v
  genome_8_1212          1 AAGACTGGGGCTATAAAAACCCGGACCCCTAGCTTTATGTCTCTAAGATA 50

  scaffold261|s      41663 TTCGAACAGACATACGGCCCATTTTTCAAAGGCAACTTTAGAGATATTGG 41712
                           i i    i    v  v i  v      i  v   vv   v        v 
  genome_8_1212         51 CTTGAACGGACAGACCGTCCTTTTTTCGAACGCACGTTTCGAGATATTTG 100

  scaffold261|s      41713 CGAAAAACGTTCTGGGCCACAAC 41735
                           v  v    v   i v v      
  genome_8_1212        101 AGATAAACCTTCCGCGACACAAC 123

Matrix = 20p45g.matrix
Kimura (with divCpGMod) = 18.79
Transitions / transversions = 0.50 (8/16)
Gap_init rate = 0.00 (0 / 122), avg. gap size = 0.0 (0 / 0)


3893 0.23 0.00 0.00 scaffold261|size197570 41733 42167 (155549) rnd-1_family-72#Unknown 452 886 (0) m_b2542s001i66 86926

  scaffold261|s      41733 AACCACAACACTCCCTGCATAACATAACACACCCTGGCCCCATCGAACAA 41782
                             i                                               
  rnd-1_family-        452 AATCACAACACTCCCTGCATAACATAACACACCCTGGCCCCATCGAACAA 501

  scaffold261|s      41783 CATCAACATCAATGACGACTGCCCGTCTTACACTACCGGCACATTTGAAA 41832
                                                                             
  rnd-1_family-        502 CATCAACATCAATGACGACTGCCCGTCTTACACTACCGGCACATTTGAAA 551

  scaffold261|s      41833 CCACTAGCCCCACCAGTAGCCCACCAGTACTCATCCTTTGACGGACACGC 41882
                                                                             
  rnd-1_family-        552 CCACTAGCCCCACCAGTAGCCCACCAGTACTCATCCTTTGACGGACACGC 601

  scaffold261|s      41883 AAGTTTTTAATTGAAGCCTATCCATGCGTCGCAGAGCAGACACCACAGCA 41932
                                                                             
  rnd-1_family-        602 AAGTTTTTAATTGAAGCCTATCCATGCGTCGCAGAGCAGACACCACAGCA 651

  scaffold261|s      41933 ACACAAGGCACCGTGGCCCCAACTAACAACAACAACGATGACTACCGCTC 41982
                                                                             
  rnd-1_family-        652 ACACAAGGCACCGTGGCCCCAACTAACAACAACAACGATGACTACCGCTC 701

  scaffold261|s      41983 CTCTCCCACCGTGGTCCCAACTAAAAACAACAACAATGACAACAGCTCGT 42032
                                                                             
  rnd-1_family-        702 CTCTCCCACCGTGGTCCCAACTAAAAACAACAACAATGACAACAGCTCGT 751

  scaffold261|s      42033 CTCCCACTTCTAGCCCATTCCAACCAATAGCCCCACCCTTACTCATCCTT 42082
                                                                             
  rnd-1_family-        752 CTCCCACTTCTAGCCCATTCCAACCAATAGCCCCACCCTTACTCATCCTT 801

  scaffold261|s      42083 CAACGAACACACAAGTTTTAAATTGAGACCTCCGGAATGGGAGCGGACAT 42132
                                                                             
  rnd-1_family-        802 CAACGAACACACAAGTTTTAAATTGAGACCTCCGGAATGGGAGCGGACAT 851

  scaffold261|s      42133 GTCACTGCCGACAGTATTCTTGTTGTCTGCTCTCC 42167
                                                              
  rnd-1_family-        852 GTCACTGCCGACAGTATTCTTGTTGTCTGCTCTCC 886

Matrix = 20p45g.matrix
Kimura (with divCpGMod) = 0.23
Transitions / transversions = 1.00 (1/0)
Gap_init rate = 0.00 (0 / 434), avg. gap size = 0.0 (0 / 0)


9054 6.36 2.34 0.25 scaffold261|size197570 41927 43125 (154591) C rnd-1_family-764#DNA/Sola (0) 1224 1 m_b2542s001i67 86927

  scaffold261|s      41927 ACAGCAACACAAGGCACCGTGGCCCCAACTAACAACAACAACGATGACTA 41976
                                                                             
C rnd-1_family-       1224 ACAGCAACACAAGGCACCGTGGCCCCAACTAACAACAACAACGATGACTA 1175

  scaffold261|s      41977 CCGCTCCTCTCCCACCGTGGTCCCAACTAAAAACA---ACAACAATGACA 42023
                                           v   i    ? v  ?    ---   ?       i
C rnd-1_family-       1174 CCGCTCCTCTCCCACCCTGGCCCCANCGAANAACATCAACANCAATGACG 1125

  scaffold261|s      42024 ACAGCTCGTCTCCCACTTCTAGCCCATTCCAACCAATAGCCCCACCCT-- 42071
                             ?  i             i                          v --
C rnd-1_family-       1124 ACNGCCCGTCTCCCACTTCCAGCCCATTCCAACCAATAGCCCCACCATCC 1075

  scaffold261|s      42072 ------TACTCATCCTTCAACGAACACACAAGTTTTAAATTGAGACCTCC 42115
                           ------            i   i    i               ii     
C rnd-1_family-       1074 CACCAGTACTCATCCTTCGACGGACACGCAAGTTTTAAATTGAAGCCTCC 1025

  scaffold261|s      42116 GGAATGGGAGCGGACATGTCACTGCCGACAGTATTCTTGTTGTCTGCTCT 42165
                                                                             
C rnd-1_family-       1024 GGAATGGGAGCGGACATGTCACTGCCGACAGTATTCTTGTTGTCTGCTCT 975

  scaffold261|s      42166 CCCTCCACTTCCTACTCTGTCATCTTCCCCATAAATTGCAGCCTCTGCCA 42215
                                                                             
C rnd-1_family-        974 CCCTCCACTTCCTACTCTGTCATCTTCCCCATAAATTGCAGCCTCTGCCA 925

  scaffold261|s      42216 CAGCCACTTGCTTTGCATTCTCTTCTTTTTTCCATTTACGAAGTTCCTCC 42265
                           v                     i  i  i                     
C rnd-1_family-        924 AAGCCACTTGCTTTGCATTCTCCTCCTTCTTCCATTTACGAAGTTCCTCC 875

  scaffold261|s      42266 CTCTTCTTCCCCTCAGTTTTCGTTTGCTTGGAATCTTCTGCCGATGGCTC 42315
                                                                             
C rnd-1_family-        874 CTCTTCTTCCCCTCAGTTTTCGTTTGCTTGGAATCTTCTGCCGATGGCTC 825

  scaffold261|s      42316 AGGGCAGGTCTCTTCCCAATA-----GCGGCACAACATTGCGCCACTTCT 42360
                                                -----                        
C rnd-1_family-        824 AGGGCAGGTCTCTTCCCAATATTTTTGCGGCACAACATTGCGCCACTTCT 775

  scaffold261|s      42361 TGTACATGTGGACTTTCATCCATGGATTCTTCTTTTGACAAGGGAGGGAA 42410
                                                                             
C rnd-1_family-        774 TGTACATGTGGACTTTCATCCATGGATTCTTCTTTTGACAAGGGAGGGAA 725

  scaffold261|s      42411 GTAGGGGCTGCGGAAATCTAGGTCTGATTTGGCAACAGGGCGGTGAGCAG 42460
                                                                      i      
C rnd-1_family-        724 GTAGGGGCTGCGGAAATCTAGGTCTGATTTGGCAACAGGGCGGCGAGCAG 675

  scaffold261|s      42461 CGCAGACATTAAAAGTCTGAACCTTAGCATCAGGTACGCCTGCCTCTTTT 42510
                                                    i            i           
C rnd-1_family-        674 CGCAGACATTAAAAGTCTGAACCTTGGCATCAGGTACGTCTGCCTCTTTT 625

  scaffold261|s      42511 ATTCTCATATTCACAATAGGCTGACCTGTGATTGGATGCACACTAATGTT 42560
                                                                             
C rnd-1_family-        624 ATTCTCATATTCACAATAGGCTGACCTGTGATTGGATGCACACTAATGTT 575

  scaffold261|s      42561 TTGTTCCTTGACTG-AAAAATATGGTTCCTCGTGATCATTCTAGCGCAAG 42609
                                         -                                   
C rnd-1_family-        574 TTGTTCCTTGACTGAAAAAATATGGTTCCTCGTGATCATTCTAGCGCAAG 525

  scaffold261|s      42610 GCCGGAAGTATACCATTTCATACGCAACAACATCAAAGAAGTCAGATGGC 42659
                                         i                   i               
C rnd-1_family-        524 GCCGGAAGTATACCGTTTCATACGCAACAACATCGAAGAAGTCAGATGGC 475

  scaffold261|s      42660 TCGGTGGGCATCACTGTCACCTGGTAGTTATCATTCATCACATGCAACAA 42709
                                                       ?     i  ?            
C rnd-1_family-        474 TCGGTGGGCATCACTGTCACCTGGTAGTNATCATCCANCACATGCAACAA 425

  scaffold261|s      42710 CTGACG-GTAGGTCCAGACGGTTAGCTTCCGCGATTTTCTCTTCAGTGAA 42758
                              -  - ? v                        ? i     ?   vi 
C rnd-1_family-        424 CTG-CGTGNATGTCCAGACGGTTAGCTTCCGCGATNTCCTCTTNAGTCGA 376

  scaffold261|s      42759 TTAAAAATTCGATCACAGGTGTTCTT-GTGTGCCCAACAATTAGGAAGCA 42807
                             i  ?  i        v i      -        ?  ? i?       i
C rnd-1_family-        375 TTGAANATCCGATCACATGCGTTCTTNGTGTGCCCNACNACNAGGAAGCG 326

  scaffold261|s      42808 AATTTCTACCTTTGCAAAG-AACCC--CTCAACCAACAATGGCAACAGAT 42854
                             ? ? -    i v     - ?   --   v     v          i? 
C rnd-1_family-        325 AANTNC-ACCTCTTCAAAGTANCCCATCTCCACCAAGAATGGCAACAANT 277

  scaffold261|s      42855 GGATGACACAATTGTTTTGTTTTCGG--AACACAATTGTCAAAA--AAGG 42900
                           v  ?    vv        vv   i ?-- i i        i   --  vv
C rnd-1_family-        276 CGANGACAGTATTGTTTTTGTTTTGNCCAGCGCAATTGTCGAAAACAATT 227

  scaffold261|s      42901 GATAGCTTGCCTCCTTTCTTGCCTTTGACTAGTAGGCCTGTTTTGTGCAT 42950
                            ?i                i     i   i i  ?   i    i?i   v
C rnd-1_family-        226 GNCAGCTTGCCTCCTTTCTCGCCTTCGACCAATANGCCCGTTTCNCGCAG 177

  scaffold261|s      42951 GGTCCTTAAAATAAGACTAGCAACGTTGTTACCACC-TTTGCACCTACTG 42999
                           ?   i i vi       v             v ?  -   ? ?  ?   v
C rnd-1_family-        176 NGTCTTCACGATAAGACGAGCAACGTTGTTAGCNCCTTTTNCNCCNACTC 127

  scaffold261|s      43000 CTTCTTCTTCAGAGATGGGCGTACATGTGATTTCCCTCAGGAATGCCTTG 43049
                               v  v -   v        i        i?     i         i 
C rnd-1_family-        126 CTTCATCGT-AGACATGGGCGTGCATGTGATCNCCCTCGGGAATGCCTCG 78

  scaffold261|s      43050 CTCGTCAGCATATGCATGAGCACAATCCACCATTCCAAAA-TATAAACAC 43098
                                 i    i           i   ?     ?      - i       
C rnd-1_family-         77 CTCGTCGGCATGTGCATGAGCACGATCNACCATNCCAAAANTGTAAACAC 28

  scaffold261|s      43099 TACACGGAGTAAAATAATATGTTTCCC 43125
                            ??          i             
C rnd-1_family-         27 TNNACGGAGTAAAGTAATATGTTTCCC 1

Matrix = 20p45g.matrix
Kimura (with divCpGMod) = 5.17
Transitions / transversions = 2.04 (51/25)
Gap_init rate = 0.01 (16 / 1198), avg. gap size = 1.94 (31 / 16)

2395 15.60 5.63 3.69 scaffold261|size197570 42690 43275 (154441) C rnd-1_family-655#DNA/Sola (780) 1851 1255 m_b2542s001i68 86927

  scaffold261|s      42690 TCATTCATCACATGCAACAACTGACG-GTAGGTCCAGACGGTTAGCTTCC 42738
                                  ?               -  - ? v         v      ?? 
C rnd-1_family-       1851 TCATTCANCACATGCAACAACTG-CGTGNATGTCCAGACGTTTAGCTNNC 1803

  scaffold261|s      42739 GCGAT-TTTCTCTTCAGTGAATTAAAAATTCGATCACAGGTGTTCTT-GT 42786
                                -  i ?       vi   i  ?  ?        v ii     -  
C rnd-1_family-       1802 GCGATATTCCNCTTCAGTTGATTGAANATNCGATCACATGCATTCTTNGT 1753

  scaffold261|s      42787 GTGCCCAACAATTAGGAAGCAAATTTCTACCTTTGCAAAGAACCCC--TC 42834
                                 ?  ? i?      ?vi v   ?    i v     v ?   --  
C rnd-1_family-       1752 GTGCCCNACNACNAGGAAGNCGAATTCNACCTCTTCAAAGTANCCCATTC 1703

  scaffold261|s      42835 AACCAACAATGGCAACAGATGGATGACACA--ATTGTTTTGTTTTCGG-- 42880
                           v     v?    -    -  vi  ii?   --        vv   i ?--
C rnd-1_family-       1702 CACCAAGNATGG-AACA-ATCAATAGNACAGTATTGTTTTTGTTTTGNCC 1655

  scaffold261|s      42881 AACACAATTGTCAAAAAAGG--GATAGCTTGCCTCCTTTCTTGCCTTTGA 42928
                            i i        i     ?i--  i     v  ?  i?   i     iii
C rnd-1_family-       1654 AGCGCAATTGTCGAAAAANATTGACAGCTTCCCNCCCNTCTCGCCTTCAG 1605

  scaffold261|s      42929 CTAGTAGGCCTGTTTTGTGCATGGTCCTTAAAATAAGACTAGCAACGTTG 42978
                           ii i  iv  i ?  ivi   v?   i i vi  ?  ?vv?         
C rnd-1_family-       1604 TCAATAACCCCGNTTCTCGCAGNGTCTTCACGATNAGNGANGCAACGTTG 1555

  scaffold261|s      42979 TTACCACCTTTGCACCTACTGCTTCTTCTT--CAGAGATGGGCGTACATG 43026
                              v ?     viv  i --i ?i    v --i   v      i i    
C rnd-1_family-       1554 TTAGCNCCTTTCTTCCCA--ACNCCTTCATGATAGACATGGGCATGCATG 1507

  scaffold261|s      43027 TGATTTCC-CTCAGGAATGCCTTGCTCGTCAGCATATGCATGAGCACAAT 43075
                               ii  -    ?                i    i    ---   --- 
C rnd-1_family-       1506 TGATCCCCACTCANGAATGCCTTGCTCGTCGGCATGTGCA---GCA---T 1463

  scaffold261|s      43076 CCACCATTCCAAAA-TATAAACACTACACGGAGTAAAATAATATGTTTCC 43124
                            ?            - i        ii    ?  i  i  i     ?  -
C rnd-1_family-       1462 CNACCATTCCAAAANTGTAAACACTGTACGGNGTGAAGTAGTATGTNTC- 1414

  scaffold261|s      43125 CGCCTGCTCATCTGACAACTGAGGATA---ACT--CATGTTTTGCGCATA 43169
                           -     v  i         i     ? ---   --      i  ?  i  
C rnd-1_family-       1413 -GCCTGGTCGTCTGACAACCGAGGANAGGGACTTCCATGTTCTGNGCGTA 1365

  scaffold261|s      43170 ATCACATATAAAAGTATAGTGGCGCTGTTCATGGTTAATGTTTGATCTAC 43219
                           i            -  i              -- --    ---- vv   
C rnd-1_family-       1364 GTCACATATAAAA-TACAGTGGCGCTGTTCA--G--AATG----AGGTAC 1324

  scaffold261|s      43220 A--ATGCTCTACAGCCTCTG-CGCAGCCGCATT--------AAGATAC-- 43256
                            --  v              -      v   ? --------       --
C rnd-1_family-       1323 ATTATTCTCTACAGCCTCTGCCGCAGCAGCANTCCGCTCCGAAGATACTN 1274

  scaffold261|s      43257 CTGCTGAGCCTTTGCCATC 43275
                            i             vi  
C rnd-1_family-       1273 CCGCTGAGCCTTTGCAGTC 1255

Matrix = 20p45g.matrix
Kimura (with divCpGMod) = 16.33
Transitions / transversions = 1.84 (57/31)
Gap_init rate = 0.06 (38 / 585), avg. gap size = 1.45 (55 / 38)


9544 4.14 2.64 0.40 scaffold261|size197570 42830 44043 (153673) rnd-1_family-922#Unknown 1 1241 (115) m_b2542s001i69 86928

  scaffold261|s      42830 CCCTCAACCAACAATGGCAACAGATGGATGACACAATTGTTTT-GTTTT- 42877
                                                                      -     -
  rnd-1_family-          1 CCCTCAACCAACAATGGCAACAGATGGATGACACAATTGTTTTTGTTTTG 50

  scaffold261|s      42878 CGGAACACAATTGTCAAAAAAGG-GATAGCTTGCCTCCTTTCTTGCCTTT 42926
                            v    i              ?i-                   i     i
  rnd-1_family-         51 CCGAACGCAATTGTCAAAAAANATGATAGCTTGCCTCCTTTCTCGCCTTC 100

  scaffold261|s      42927 GACTAGTAGGCCTGTTTTGTGCATGGTCCTTAAAATAAGACTAGCAACGT 42976
                              i    ?   i    i i   v?   i i ?        ?        
  rnd-1_family-        101 GACCAGTANGCCCGTTTCGCGCAGNGTCTTCANAATAAGACNAGCAACGT 150

  scaffold261|s      42977 TGTTACCACCTTT-GCACCTACTGCTTCTTCTTCAGAGATGGGCGTACAT 43025
                                v       -? ?  ?           v -   v        i   
  rnd-1_family-        151 TGTTAGCACCTTTTNCNCCNACTGCTTCTTCAT-AGACATGGGCGTGCAT 199

  scaffold261|s      43026 GTGATTTCCCTCAGGAATGCCTTGCTCGTCAGCATATGCATGAGCACAAT 43075
                                 ?     i                      i           i  
  rnd-1_family-        200 GTGATTNCCCTCGGGAATGCCTTGCTCGTCAGCATGTGCATGAGCACGAT 249

  scaffold261|s      43076 CCACCATTCCAAAA-TATAAACACTACACGGAGTAAAATAATATGTTTCC 43124
                                         -          ?           i  i     ?   
  rnd-1_family-        250 CCACCATTCCAAAANTATAAACACTNCACGGAGTAAAGTAGTATGTNTCC 299

  scaffold261|s      43125 C--GCCTGCTCATCTGACAACTGAGGATAACTCATGTTTTGCGCATAATC 43172
                            --        i         i                   ?  i  i  
  rnd-1_family-        300 CCCGCCTGCTCGTCTGACAACCGAGGATAACTCATGTTTTGNGCGTAGTC 349

  scaffold261|s      43173 ACATATAAAAGTATAGTGGCGCTGTTCATGGTTAATGTTTGATCTACAAT 43222
                                                                             
  rnd-1_family-        350 ACATATAAAAGTATAGTGGCGCTGTTCATGGTTAATGTTTGATCTACAAT 399

  scaffold261|s      43223 GCTCTACAGCCTCTGC-GCAGCCGCATTAAGATAC--CTGCTGAGCCTTT 43269
                                           -     ?            -- i           
  rnd-1_family-        400 GCTCTACAGCCTCTGCCGCAGCNGCATTAAGATACTTCCGCTGAGCCTTT 449

  scaffold261|s      43270 GCCATCACAACATGCCTAACCGCCTGCTGAAATTGATCAATTGAGATGCC 43319
                                                                             
  rnd-1_family-        450 GCCATCACAACATGCCTAACCGCCTGCTGAAATTGATCAATTGAGATGCC 499

  scaffold261|s      43320 TGCAGTCCTCTTCTCCTTTGTTGTATACTCCATAGAATGAAACTCAATAG 43369
                           i                                                 
  rnd-1_family-        500 CGCAGTCCTCTTCTCCTTTGTTGTATACTCCATAGAATGAAACTCAATAG 549

  scaffold261|s      43370 TCATATCCACAACTCTTTCCACTGTTGCCACAGCCACTGGTTGTTTGCCC 43419
                                                                             
  rnd-1_family-        550 TCATATCCACAACTCTTTCCACTGTTGCCACAGCCACTGGTTGTTTGCCC 599

  scaffold261|s      43420 CTGGTAACACCCAAGCCAACAGAGCTACCATCCCCATCCCCACTGCCCAC 43469
                            i                                                
  rnd-1_family-        600 CCGGTAACACCCAAGCCAACAGAGCTACCATCCCCATCCCCACTGCCCAC 649

  scaffold261|s      43470 AG--AAGAGATCATCCTTGTTGTCATCCAAAAAATCCTCCTCTTCCTCGT 43517
                             --             i          i                     
  rnd-1_family-        650 AGACAAGAGATCATCCTCGTTGTCATCCGAAAAATCCTCCTCTTCCTCGT 699

  scaffold261|s      43518 TACTTTCAACACAAAGTACATCCTTTGCCATGCTCCCTAGCAAAACTTCC 43567
                                                                    i        
  rnd-1_family-        700 TACTTTCAACACAAAGTACATCCTTTGCCATGCTCCCTAGCGAAACTTCC 749

  scaffold261|s      43568 TCAAGGTGAGCAGCAGTAAAATTGTATTTAGATGCATTTGCCACAACGAA 43617
                                                                             
  rnd-1_family-        750 TCAAGGTGAGCAGCAGTAAAATTGTATTTAGATGCATTTGCCACAACGAA 799

  scaffold261|s      43618 GCAATGATTGCAAATATCTTCCCACTTTGTGCTTACTTTGAGGTGGGGAT 43667
                              ??          i       ?   i                      
  rnd-1_family-        800 GCANNGATTGCAAATGTCTTCCCNCTTCGTGCTTACTTTGAGGTGGGGAT 849

  scaffold261|s      43668 AGTTGGCTTTCCAATGTTGCCGAAAGGA-TCGCTAACTCACGATGTTTGG 43716
                                           ii          -    i             ---
  rnd-1_family-        850 AGTTGGCTTTCCAATGCCGCCGAAAGGAGTCGCCAACTCACGATGTT--- 896

  scaffold261|s      43717 GGTTGCGGGTTGCTGGTTCAGG-CCATCT-CAACCCA-TTC-CCGGCGAT 43762
                            ?              i     -      -       -   -        
  rnd-1_family-        897 GNTTGCGGGTTGCTGGCTCAGGCCCATCTCCAACCCACTTCTCCGGCGAT 946

  scaffold261|s      43763 ACCCACCCTTTGGCTTG--GTGATCATCTGCCAGCCCAACTCACGGCAGT 43810
                                            --                               
  rnd-1_family-        947 ACCCACCCTTTGGCTTGTCGTGATCATCTGCCAGCCCAACTCACGGCAGT 996

  scaffold261|s      43811 AATT-CGTGTGGATTGCTCATTTTGTCATTACCATTGGCAGGTATATTG- 43858
                              i-  -  i      ? i   i                    ?    -
  rnd-1_family-        997 AATCGCG-GTAGATTGCNCGTTTCGTCATTACCATTGGCAGGTANATTGC 1045

  scaffold261|s      43859 TTGAGTCTTCTTTGTC---AAGCTCAACCAAACCAGTAACCTCTTGCACT 43905
                                     v     ---          ?              i    ?
  rnd-1_family-       1046 TTGAGTCTTCGTTGTCACGAAGCTCAACCNAACCAGTAACCTCTCGCACN 1095

  scaffold261|s      43906 ATTCTTGTTGCTACAGGCTCAC---CCAAGTCACATAGCTCATCCAAATG 43952
                                      ?  ?       ---   ?   i             i   
  rnd-1_family-       1096 ATTCTTGTTGCNACNGGCTCACCTTCCANGTCGCATAGCTCATCCAGATG 1145

  scaffold261|s      43953 TTTGTTGAGTGGACCAAGCAGTTCAAGGTAAGCCTTAGTGCTGTT-GGCT 44001
                                                                 i      -    
  rnd-1_family-       1146 TTTGTTGAGTGGACCAAGCAGTTCAAGGTAAGCCTTAGCGCTGTTGGGCT 1195

  scaffold261|s      44002 CCTTCCCCTTTA-GTCCATGAGG---TGAAACTATGGTTGTTGTCT 44043
                                     i -          ---        i   i  i    
  rnd-1_family-       1196 CCTTCCCCTTCATGTCCATGAGGCTTTGAAACTACGGTCGTCGTCT 1241

Matrix = 20p45g.matrix
Kimura (with divCpGMod) = 2.13
Transitions / transversions = 7.33 (44/6)
Gap_init rate = 0.02 (27 / 1213), avg. gap size = 1.37 (37 / 27)


108 2.96 5.80 0.00 scaffold261|size197570 44534 44671 (153045) (CT)n#Simple_repeat 1 146 (0) c_b2542s251i3 86929

  scaffold261|s      44534 CTCTCTCTCTCTCTCTCTC-CTCTCTC-CTC-CTCTCCCTTTC-CTCTCT 44579
                                              -       -   -     i  i  -      
  (CT)n#Simple_          1 CTCTCTCTCTCTCTCTCTCTCTCTCTCTCTCTCTCTCTCTCTCTCTCTCT 50

  scaffold261|s      44580 CTCTCTCTC-CTCTCTCTCT-TCTCTCTCTCTCTC-CTC-CTCTCTCTCT 44625
                                    -          -              -   -          
  (CT)n#Simple_         51 CTCTCTCTCTCTCTCTCTCTCTCTCTCTCTCTCTCTCTCTCTCTCTCTCT 100

  scaffold261|s      44626 CTCTCTCTCTCTCTCTCTCTCTCTGTCTCTCTCTCTCTCTGTCTCT 44671
                                                   v               v     
  (CT)n#Simple_        101 CTCTCTCTCTCTCTCTCTCTCTCTCTCTCTCTCTCTCTCTCTCTCT 146

Matrix = Unknown
Transitions / transversions = 1.00 (2/2)
Gap_init rate = 0.06 (8 / 137), avg. gap size = 1.00 (8 / 8)


628 9.32 0.76 0.65 scaffold261|size197570 45176 46095 (151621) (CTCTCT)n#Simple_repeat 1 921 (0) m_b2542s252i7 86930

  scaffold261|s      45176 CTCTGCTCATGCTCTC-CTCTGCTGTCTGCTGTCTCTGTCTCTCTCTGTC 45224
                               -   - -     -    -  v   -  v     v         v  
  (CTCTCT)n#Sim          1 CTCT-CTC-T-CTCTCTCTCT-CTCTCT-CTCTCTCTCTCTCTCTCTCTC 45

  scaffold261|s      45225 -CTCTCTGTCTCTCTCTCTGTCTCTCTGTCTCTC-CTGTCTCTCTCTCTC 45272
                           -      v           v       v      -  v            
  (CTCTCT)n#Sim         46 TCTCTCTCTCTCTCTCTCTCTCTCTCTCTCTCTCTCTCTCTCTCTCTCTC 95

  scaffold261|s      45273 TCTCTGTCTCTCTGTCTCTCTCTCTGTCTCTCTGTCTCTGTCTCTGTCTC 45322
                                v       v           v       v     v     v    
  (CTCTCT)n#Sim         96 TCTCTCTCTCTCTCTCTCTCTCTCTCTCTCTCTCTCTCTCTCTCTCTCTC 145

  scaffold261|s      45323 TCTCTCTGTC-CTCTGTCTCTGTCTCTCTCTGTCTCTCTCTGTCTCTCTG 45371
                                  v  -    v     v         v         v       v
  (CTCTCT)n#Sim        146 TCTCTCTCTCTCTCTCTCTCTCTCTCTCTCTCTCTCTCTCTCTCTCTCTC 195

  scaffold261|s      45372 TCTCTCTGTCTCTCTGTCTCTCTCTCTGTCTCTGTCTCTCTGTCTCTCTC 45421
                                  v       v           v     v       v        
  (CTCTCT)n#Sim        196 TCTCTCTCTCTCTCTCTCTCTCTCTCTCTCTCTCTCTCTCTCTCTCTCTC 245

  scaffold261|s      45422 TCTGTCTCTCTGTCTCTGTCTCTCTCTCTCTCTCTCTCTCTGTCTCTCTG 45471
                              v       v     v                       v       v
  (CTCTCT)n#Sim        246 TCTCTCTCTCTCTCTCTCTCTCTCTCTCTCTCTCTCTCTCTCTCTCTCTC 295

  scaffold261|s      45472 TCTCTCTGTCTCTCTGTCTCTCTGTCTCTCTGTCTCTCTGTCTCTCTCTG 45521
                                  v       v       v       v       v         v
  (CTCTCT)n#Sim        296 TCTCTCTCTCTCTCTCTCTCTCTCTCTCTCTCTCTCTCTCTCTCTCTCTC 345

  scaffold261|s      45522 TCTCTCTGTCTCTCTGTCTCTCTGTCTCTCTGTCTCTGTC-CTC-CTC-C 45568
                                  v       v       v       v     v  -   -   - 
  (CTCTCT)n#Sim        346 TCTCTCTCTCTCTCTCTCTCTCTCTCTCTCTCTCTCTCTCTCTCTCTCTC 395

  scaffold261|s      45569 TGTCTCTCTGTCTCTCTCTGTCTCTGTCTCTGTCTCTCTGTCTCTCTGTC 45618
                            v       v         v     v     v       v       v  
  (CTCTCT)n#Sim        396 TCTCTCTCTCTCTCTCTCTCTCTCTCTCTCTCTCTCTCTCTCTCTCTCTC 445

  scaffold261|s      45619 TCTCTGTCTCTCTCTCTCTCTCTCTCTGTCTCTCTCTGTCTCTCTGTCTC 45668
                                v                     v         v       v    
  (CTCTCT)n#Sim        446 TCTCTCTCTCTCTCTCTCTCTCTCTCTCTCTCTCTCTCTCTCTCTCTCTC 495

  scaffold261|s      45669 TCTCTCTCTCTCTCTCTGTCTCTCTCTCTCTGTCTCTCTGTCTCTCTGTC 45718
                                            v             v       v       v  
  (CTCTCT)n#Sim        496 TCTCTCTCTCTCTCTCTCTCTCTCTCTCTCTCTCTCTCTCTCTCTCTCTC 545

  scaffold261|s      45719 TCTCTCTGTCTCTCTCTCTCTCTCTGTCTCTCTCTCTCTGTCTCTCTGTC 45768
                                  v                 v             v       v  
  (CTCTCT)n#Sim        546 TCTCTCTCTCTCTCTCTCTCTCTCTCTCTCTCTCTCTCTCTCTCTCTCTC 595

  scaffold261|s      45769 TCTCTCTCTCTCTCTCTCTCTCTCTCTGTCTCTCTCTCTCCCGCTCTGTC 45818
                                                      v            i v    v  
  (CTCTCT)n#Sim        596 TCTCTCTCTCTCTCTCTCTCTCTCTCTCTCTCTCTCTCTCTCTCTCTCTC 645

  scaffold261|s      45819 TCTCTGTCTCTCTGTCTCTCTCTCTCTCTCTCTCTCTGTCTCTCTCTCTG 45868
                                v       v                       v           v
  (CTCTCT)n#Sim        646 TCTCTCTCTCTCTCTCTCTCTCTCTCTCTCTCTCTCTCTCTCTCTCTCTC 695

  scaffold261|s      45869 TCTCTCTCTGTCTCTCTCTCTCTCTCTCTCTCTCTCTCTCTCTCTCTCTC 45918
                                    v                                        
  (CTCTCT)n#Sim        696 TCTCTCTCTCTCTCTCTCTCTCTCTCTCTCTCTCTCTCTCTCTCTCTCTC 745

  scaffold261|s      45919 TCTCTCTCTCTGTCTCTCTGTCTCTCTGTCTCTCTGTCTCTCTCTGCTCT 45968
                                      v       v       v       v         -    
  (CTCTCT)n#Sim        746 TCTCTCTCTCTCTCTCTCTCTCTCTCTCTCTCTCTCTCTCTCTCT-CTCT 794

  scaffold261|s      45969 CTCTGTCTCTCTCTCTGTCTCTCTGTCTCTCTCTCTCTCTGTCTCTCTCT 46018
                               v           v       v               v         
  (CTCTCT)n#Sim        795 CTCTCTCTCTCTCTCTCTCTCTCTCTCTCTCTCTCTCTCTCTCTCTCTCT 844

  scaffold261|s      46019 GTCTCTCTCTCTGTCTCTCTCTCTCTCTCTCTCTCTCTCTCTCTCTCTCT 46068
                           v           v                                     
  (CTCTCT)n#Sim        845 CTCTCTCTCTCTCTCTCTCTCTCTCTCTCTCTCTCTCTCTCTCTCTCTCT 894

  scaffold261|s      46069 CTCTCTCTCTCTCTCTCTCTCTCTCTC 46095
                                                      
  (CTCTCT)n#Sim        895 CTCTCTCTCTCTCTCTCTCTCTCTCTC 921

Matrix = Unknown
Transitions / transversions = 0.01 (1/78)
Gap_init rate = 0.01 (13 / 919), avg. gap size = 1.00 (13 / 13)


43156 0.87 0.46 0.37 scaffold261|size197570 46096 50929 (146787) scaffold44|size824116_(dbseq-nr_111)_[491965,496806]#LTR/Copia 1 4838 (4) m_b2542s001i70 86931

  scaffold261|s      46096 TGTCAGAGGCGGCGAAATCGCCCGAACTTCGGAAG--GGGAAG---CGCG 46140
                                   i--                 -      --      ---    
  scaffold44|si          1 TGTCAGAGA--GCGAAATCGCCCGAACT-CGGAAGAGGGGAAGTAGCGCG 47

  scaffold261|s      46141 GGGTAAAAGTATCTTGTGGGATTCAGACAAGACAAGATAC--GGGCGCAC 46188
                                  -                                --        
  scaffold44|si         48 GGGTAAA-GTATCTTGTGGGATTCAGACAAGACAAGATACCGGGGCGCAC 96

  scaffold261|s      46189 CAAGATAGTGGCGCAAGATAGTCCGAGTGACATAACGATAAATCTAGATC 46238
                                     i                                       
  scaffold44|si         97 CAAGATAGTGACGCAAGATAGTCCGAGTGACATAACGATAAATCTAGATC 146

  scaffold261|s      46239 ATAAAATCCAAGAACTAAAA-GACTCTACTAGCTGTTACAACAGTACTAG 46287
                                               -                             
  scaffold44|si        147 ATAAAATCCAAGAACTAAAAAGACTCTACTAGCTGTTACAACAGTACTAG 196

  scaffold261|s      46288 GTTAAAAGACTTCCAACATACTT-GGAGTAACTTGAGGAAGTTACGAGCC 46336
                                                  - i                        
  scaffold44|si        197 GTTAAAAGACTTCCAACATACTTCGAAGTAACTTGAGGAAGTTACGAGCC 246

  scaffold261|s      46337 CAACAAGAAATCGAGATGAGTGATAACAGCTTGAGCAAGATCCCTTATTG 46386
                                                                             
  scaffold44|si        247 CAACAAGAAATCGAGATGAGTGATAACAGCTTGAGCAAGATCCCTTATTG 296

  scaffold261|s      46387 GGATGGAAAGGCGGAGAGTTTTGGGGTGTACGTCAGCAAGATTGAAGCGT 46436
                                                                             
  scaffold44|si        297 GGATGGAAAGGCGGAGAGTTTTGGGGTGTACGTCAGCAAGATTGAAGCGT 346

  scaffold261|s      46437 ATGCCGAGTTCATGGGCGTGGGGGATGCATTGGATCCCGTGTTGATGGCG 46486
                                                                             
  scaffold44|si        347 ATGCCGAGTTCATGGGCGTGGGGGATGCATTGGATCCCGTGTTGATGGCG 396

  scaffold261|s      46487 AACTGTCCAACCAAGTCGGAGTTCACAGTACTTGGCGTGACTGATCCCGC 46536
                                                             i               
  scaffold44|si        397 AACTGTCCAACCAAGTCGGAGTTCACAGTACTTGACGTGACTGATCCCGC 446

  scaffold261|s      46537 GAGCATAAAGTCTCATTGAGCTGTACAAGGCCAACAAGAAGCTGTGCGCA 46586
                             i ii  -                                         
  scaffold44|si        447 GAACGCAA-GTCTCATTGAGCTGTACAAGGCCAACAAGAAGCTGTGCGCA 495

  scaffold261|s      46587 ATAATCGCATTGGGACAGGGAAAGAGTCATGGTATTGCCTTGCTGGGAAA 46636
                                                                             
  scaffold44|si        496 ATAATCGCATTGGGACAGGGAAAGAGTCATGGTATTGCCTTGCTGGGAAA 545

  scaffold261|s      46637 GGCGAAGAACAATGATTTTCCCAATGGACTTGCACACGA-TTCGTTGCGA 46685
                            i                                     -          
  scaffold44|si        546 GACGAAGAACAATGATTTTCCCAATGGACTTGCACACGAATTCGTTGCGA 595

  scaffold261|s      46686 AGGCCAAGAAGGCGAATAAGCCCTCGGACGCTAGTGCCATGATCGAAATG 46735
                                                                             
  scaffold44|si        596 AGGCCAAGAAGGCGAATAAGCCCTCGGACGCTAGTGCCATGATCGAAATG 645

  scaffold261|s      46736 GAGGCTGAGCTAGACAGGCTGCAGTTTAAAGGCGCGAGG-ATTTTTATAA 46784
                                                                  -          
  scaffold44|si        646 GAGGCTGAGCTAGACAGGCTGCAGTTTAAAGGCGCGAGGGATTTTTATAA 695

  scaffold261|s      46785 TGGCGTGGTCGGAGTGCTCGACAAGTACGAGGTCACAAAGACTGACCAGG 46834
                             i                                               
  scaffold44|si        696 TGACGTGGTCGGAGTGCTCGACAAGTACGAGGTCACAAAGACTGACCAGG 745

  scaffold261|s      46835 AGTTGTGCATGTTGATGGCGCGCAAGAACAATGACACGTCGTATGCAAGA 46884
                                                                             
  scaffold44|si        746 AGTTGTGCATGTTGATGGCGCGCAAGAACAATGACACGTCGTATGCAAGA 795

  scaffold261|s      46885 TTGATCTTGGATGAGCTGAAGTCCTCGAGTCCCGATTTCGGCGGGCTGTG 46934
                                                                   i         
  scaffold44|si        796 TTGATCTTGGATGAGCTGAAGTCCTCGAGTCCCGATTTCGACGGGCTGTG 845

  scaffold261|s      46935 CAACAGCGTCTCGGAGATTCAGAGGCTCACCAAGAGCGGTACCAAGAGAA 46984
                                                                             
  scaffold44|si        846 CAACAGCGTCTCGGAGATTCAGAGGCTCACCAAGAGCGGTACCAAGAGAA 895

  scaffold261|s      46985 GTACCGGTGAGAAAGAAGTTCACCTGGCTTCCGTTGAAGGCGATGGGTCG 47034
                                                                             
  scaffold44|si        896 GTACCGGTGAGAAAGAAGTTCACCTGGCTTCCGTTGAAGGCGATGGGTCG 945

  scaffold261|s      47035 TTCAAGGG-AAGTGCAGGAACTGCGGCAAAGTATGTGGATACAAGGCCGT 47083
                                   -                                         
  scaffold44|si        946 TTCAAGGGGAAGTGCAGGAACTGCGGCAAAGTATGTGGATACAAGGCCGT 995

  scaffold261|s      47084 TGATTGCAAGAAACGCAAAGGGGAGATGCACGGAGGTCGTGGGAATGACA 47133
                                                                             
  scaffold44|si        996 TGATTGCAAGAAACGCAAAGGGGAGATGCACGGAGGTCGTGGGAATGACA 1045

  scaffold261|s      47134 GCGAAGGGG-CAGTAGCTCCAACAAGAAGTGCAACTTCTGTGGCCTGAAG 47182
                                    -                                        
  scaffold44|si       1046 GCGAAGGGGGCAGTAGCTCCAACAAGAAGTGCAACTTCTGTGGCCTGAAG 1095

  scaffold261|s      47183 GGTCATAAGGAGGTGGAGTGTTACAAGAAAAATCCTGAGAAGGCACCCAC 47232
                                                                             
  scaffold44|si       1096 GGTCATAAGGAGGTGGAGTGTTACAAGAAAAATCCTGAGAAGGCACCCAC 1145

  scaffold261|s      47233 CTGGTACAAGGAGAAGGTCGCTAGGAAAGAAGCGGCATCCTCGAGTGTCG 47282
                                                                             
  scaffold44|si       1146 CTGGTACAAGGAGAAGGTCGCTAGGAAAGAAGCGGCATCCTCGAGTGTCG 1195

  scaffold261|s      47283 AGGTATCCTTGGTGACACTAAACC-GGACAAACTTGAAGCGGTCGTGCCT 47331
                                                   -                         
  scaffold44|si       1196 AGGTATCCTTGGTGACACTAAACCCGGACAAACTTGAAGCGGTCGTGCCT 1245

  scaffold261|s      47332 GATGAAAAAG-CGATGGCGCGCTGGCAATATTGCGCCAGGATGGCGTGTG 47380
                                     -     i                          i      
  scaffold44|si       1246 GATGAAAAAGGCGATGACGCGCTGGCAATATTGCGCCAGGATGACGTGTG 1295

  scaffold261|s      47381 GATCTGTGACACCGGTGCGAGCACGCACGTGACAAGATGCAGCGCAGGTG 47430
                                                                    i        
  scaffold44|si       1296 GATCTGTGACACCGGTGCGAGCACGCACGTGACAAGATGCAACGCAGGTG 1345

  scaffold261|s      47431 CAAGAAACATCCGTGACACGATGATATACAGCCTGGGGCACACGGGCTCA 47480
                                                                             
  scaffold44|si       1346 CAAGAAACATCCGTGACACGATGATATACAGCCTGGGGCACACGGGCTCA 1395

  scaffold261|s      47481 GCTGTTGAGTCAACAGCCCTAATTGACATCCCAGGGGTATTCGTGGGCAA 47530
                                                                             
  scaffold44|si       1396 GCTGTTGAGTCAACAGCCCTAATTGACATCCCAGGGGTATTCGTGGGCAA 1445

  scaffold261|s      47531 GGGCGG-AAAACTGGTATGAGGGCAGTACTGAGTGACTGCAGTTTCAGCA 47579
                             i   -                          v                
  scaffold44|si       1446 GGACGGGAAAACTGGTATGAGGGCAGTACTGAGAGACTGCAGTTTCAGCA 1495

  scaffold261|s      47580 AGAAACACAATTTTAACCTTCTGAGCATGTCCAAACTGATAAACAAACAG 47629
                                                                             
  scaffold44|si       1496 AGAAACACAATTTTAACCTTCTGAGCATGTCCAAACTGATAAACAAACAG 1545

  scaffold261|s      47630 GGGTGGAAAATAGTACAGGGTGACAAGAACCTGATCCGTATTGAAAGCGG 47679
                                                                         i   
  scaffold44|si       1546 GGGTGGAAAATAGTACAGGGTGACAAGAACCTGATCCGTATTGAAAACGG 1595

  scaffold261|s      47680 GAAAGGTGGAATCATTGACTTTGATATCGTGGTCCCCACTGACAAGGGGG 47729
                                                                             
  scaffold44|si       1596 GAAAGGTGGAATCATTGACTTTGATATCGTGGTCCCCACTGACAAGGGGG 1645

  scaffold261|s      47730 CAATATATGCGTGCAAGTTTGCAAGAAAGCGTGGAAGTGACCGCAGGGAG 47779
                                                       -                     
  scaffold44|si       1646 CAATATATGCGTGCAAGTTTGCAAGAAA-CGTGGAAGTGACCGCAGGGAG 1694

  scaffold261|s      47780 TATCGGAAAGCAGGTCAGGCTTAATATCAATATGGCCCATTGCTTGTTGG 47829
                                                                             
  scaffold44|si       1695 TATCGGAAAGCAGGTCAGGCTTAATATCAATATGGCCCATTGCTTGTTGG 1744

  scaffold261|s      47830 GTCATCGGAGCGAAGACTCCGTGCGCAAGACTGCTAGGGAACTTCGGTTG 47879
                                    i                                 -      
  scaffold44|si       1745 GTCATCGGAACGAAGACTCCGTGCGCAAGACTGCTAGGGAACT-CGGTTG 1793

  scaffold261|s      47880 GGTCATTACTCGTGGGACATTGAAACCATCACGAACACTGCGCGCAATCC 47929
                                                        -i                   
  scaffold44|si       1794 GGTCATTACTCGTGGGACATTGAAACCAT-GCGAACACTGCGCGCAATCC 1842

  scaffold261|s      47930 AAGGCTAGGCAGAAAAAGCGTCAGGAAGGAGTCGAACACTCCCAAGACTG 47979
                                         v  -                 v              
  scaffold44|si       1843 AAGGCTAGGCAGAATAA-CGTCAGGAAGGAGTCGATCACTCCCAAGACTG 1891

  scaffold261|s      47980 ACATACCAGGGCACCGTATATACCTGGATCTGTCAAAAATAACAATCAAG 48029
                                                                             
  scaffold44|si       1892 ACATACCAGGGCACCGTATATACCTGGATCTGTCAAAAATAACAATCAAG 1941

  scaffold261|s      48030 ACAG--GCGTCAGATGATGTCACAATCAACCGCGATAATTGGAAGGTCCT 48077
                               --                                            
  scaffold44|si       1942 ACAGAGGCGTCAGATGATGTCACAATCAACCGCGATAATTGGAAGGTCCT 1991

  scaffold261|s      48078 TGTGTGTGAAGCCACAGGAAAGAAATGGAGCGACTTCACCGTGACCAAGA 48127
                                                                             
  scaffold44|si       1992 TGTGTGTGAAGCCACAGGAAAGAAATGGAGCGACTTCACCGTGACCAAGA 2041

  scaffold261|s      48128 GTGAGGCGGTGGAGCGTACATGCGAACATTTGAACAAGATGAAGTCC-GA 48176
                                                                          -  
  scaffold44|si       2042 GTGAGGCGGTGGAGCGTACATGCGAACATTTGAACAAGATGAAGTCCCGA 2091

  scaffold261|s      48177 GGTATACCAGCGAGGTACATACGATTGGACCCAGCTGGTGAGAACCACAA 48226
                                                                             
  scaffold44|si       2092 GGTATACCAGCGAGGTACATACGATTGGACCCAGCTGGTGAGAACCACAA 2141

  scaffold261|s      48227 GCTGGCGAAGCAGCGCTGCAAACAGTGATTGGGCAGCATTACAGCCCTTG 48276
                                      -                                      
  scaffold44|si       2142 GCTGGCGAAGC-GCGCTGCAAACAGTGATTGGGCAGCATTACAGCCCTTG 2190

  scaffold261|s      48277 GACTTTGAGTTCACGTCACGCGACACACCACAGCACAACAGCCTGGCTGA 48326
                                          i                                  
  scaffold44|si       2191 GACTTTGAGTTCACGCCACGCGACACACCACAGCACAACAGCCTGGCTGA 2240

  scaffold261|s      48327 ACTGGCATTCCCGTACCTGGCGGGGAAGGCACGAGCTATGATGGGTGCCG 48376
                                      -                                      
  scaffold44|si       2241 ACTGGCATTCC-GTACCTGGCGGGGAAGGCACGAGCTATGATGGGTGCCG 2289

  scaffold261|s      48377 CAAGGGTACCTGAGGACACCAAGTCCAAAGTGGCCCTAGAGGCTATTGCG 48426
                                                                             
  scaffold44|si       2290 CAAGGGTACCTGAGGACACCAAGTCCAAAGTGGCCCTAGAGGCTATTGCG 2339

  scaffold261|s      48427 TGCGCAACACAGCTGGATGGGCTGGTGGTAGTCGAGGTAAAGGGCAAACA 48476
                                                                             
  scaffold44|si       2340 TGCGCAACACAGCTGGATGGGCTGGTGGTAGTCGAGGTAAAGGGCAAACA 2389

  scaffold261|s      48477 GGCCACTCGTGACGCGCACATGTTTGGCGCGAACCCCTCGTGGTCCGGCA 48526
                                                                             
  scaffold44|si       2390 GGCCACTCGTGACGCGCACATGTTTGGCGCGAACCCCTCGTGGTCCGGCA 2439

  scaffold261|s      48527 AGCTCCGTATATGGGGTGAAGCTGGGGTTGTTGCTGAAGGCAAAAGGCGG 48576
                                                                       - i   
  scaffold44|si       2440 AGCTCCGTATATGGGGTGAAGCTGGGGTTGTTGCTGAAGGCAAA-GACGG 2488

  scaffold261|s      48577 CAAGGCGGGGGATCGAGGGGCCACGATGATGTTCGTGGGATACGCTGATC 48626
                               i                                             
  scaffold44|si       2489 CAAGACGGGGGATCGAGGGGCCACGATGATGTTCGTGGGATACGCTGATC 2538

  scaffold261|s      48627 GTGAAAGTGACAGCGTACGAATGTGGGACATGAGGACATCACGTGTCATA 48676
                                                                             
  scaffold44|si       2539 GTGAAAGTGACAGCGTACGAATGTGGGACATGAGGACATCACGTGTCATA 2588

  scaffold261|s      48677 GTCAGTCGCGATGTATACTGGCTAAAGCGCATGTTTTTCAAGGATGACAC 48726
                                                     i                       
  scaffold44|si       2589 GTCAGTCGCGATGTATACTGGCTAAAACGCATGTTTTTCAAGGATGACAC 2638

  scaffold261|s      48727 AGTGGGAGTCATTGACCTAGATACCCAGGAGGAACTAGACTCAATAATAG 48776
                                                                             
  scaffold44|si       2639 AGTGGGAGTCATTGACCTAGATACCCAGGAGGAACTAGACTCAATAATAG 2688

  scaffold261|s      48777 GGTCAGAATCAGTTACGGGGTTAGGTGCGAAAAATGGCGATGGCGTCACC 48826
                                                               i             
  scaffold44|si       2689 GGTCAGAATCAGTTACGGGGTTAGGTGCGAAAAATGACGATGGCGTCACC 2738

  scaffold261|s      48827 ATATCAGGACCAACCAACAATCAACCTGAAGAGCCGGGAGGCAAGGTACG 48876
                                                                          i  
  scaffold44|si       2739 ATATCAGGACCAACCAACAATCAACCTGAAGAGCCGGGAGGCAAGGTGCG 2788

  scaffold261|s      48877 GTGGGACACGCCCTTGATCAAGGGGCCCGGTACTGGGCGTACCAGGGCAG 48926
                                                                             
  scaffold44|si       2789 GTGGGACACGCCCTTGATCAAGGGGCCCGGTACTGGGCGTACCAGGGCAG 2838

  scaffold261|s      48927 GCCGTGCAATAAAGCCACCAGAGAGGCTCACGTACGCACCGGCATTGGAG 48976
                                                                             
  scaffold44|si       2839 GCCGTGCAATAAAGCCACCAGAGAGGCTCACGTACGCACCGGCATTGGAG 2888

  scaffold261|s      48977 CTGAGGTATCTAGGCGAGATGGCCGAGCTAGACCACGGAGAAGTGGCTAA 49026
                                                                             
  scaffold44|si       2889 CTGAGGTATCTAGGCGAGATGGCCGAGCTAGACCACGGAGAAGTGGCTAA 2938

  scaffold261|s      49027 TACGTATATGGCCTTGCGAAGCATGGAAATGGCCCTTATTGGGGCAGGCG 49076
                                                                             
  scaffold44|si       2939 TACGTATATGGCCTTGCGAAGCATGGAAATGGCCCTTATTGGGGCAGGCG 2988

  scaffold261|s      49077 TGGGTGGTGGTATCAGCCACACGAGTCAACTGAAGGTTCTCAATTACAAG 49126
                            i                                                
  scaffold44|si       2989 TAGGTGGTGGTATCAGCCACACGAGTCAACTGAAGGTTCTCAATTACAAG 3038

  scaffold261|s      49127 AAAGCCATGCGCAGTCCTGATGCGGACGAGTGGCGAAAAGAGATACAAAA 49176
                                                                             
  scaffold44|si       3039 AAAGCCATGCGCAGTCCTGATGCGGACGAGTGGCGAAAAGAGATACAAAA 3088

  scaffold261|s      49177 TGAGAAGACACGATTCGATAAATATAATGCC-TAACTGCCGTCCCAAGAG 49225
                                                          -                  
  scaffold44|si       3089 TGAGAAGACACGATTCGATAAATATAATGCCCTAACTGCCGTCCCAAGAG 3138

  scaffold261|s      49226 ACTCGCTACCGAGGG-AGCGAAGGTTCTCACCACCACGTGGGCAATGAAA 49274
                                          -                                  
  scaffold44|si       3139 ACTCGCTACCGAGGGGAGCGAAGGTTCTCACCACCACGTGGGCAATGAAA 3188

  scaffold261|s      49275 ATGAAGTCCAACGGAACCAGAAGGGGAAGGCTCAGCGCACGTGGAGTGCG 49324
                                                             i         -  i  
  scaffold44|si       3189 ATGAAGTCCAACGGAACCAGAAGGGGAAGGCTCAACGCACGTGG-GTACG 3237

  scaffold261|s      49325 AGCAAGTCGATGGGAGTCATTATGCTTCTGACTCTATTGCTGCACCAGTG 49374
                                                                             
  scaffold44|si       3238 AGCAAGTCGATGGGAGTCATTATGCTTCTGACTCTATTGCTGCACCAGTG 3287

  scaffold261|s      49375 ACCAATCCCATCACAGTGCGAATCGTACTGATGCTATACTGCATGAACAA 49424
                                                                             
  scaffold44|si       3288 ACCAATCCCATCACAGTGCGAATCGTACTGATGCTATACTGCATGAACAA 3337

  scaffold261|s      49425 GACATGGGCGTCAGCAATTATAGGCGTTGAAGGGGCATTCCTACAGGGAA 49474
                                                                             
  scaffold44|si       3338 GACATGGGCGTCAGCAATTATAGGCGTTGAAGGGGCATTCCTACAGGGAA 3387

  scaffold261|s      49475 AGTTCGCGAGCGGCGAAGAACTCTACATAGAGGTCCCGGATGGATTTCAG 49524
                                    i                                        
  scaffold44|si       3388 AGTTCGCGAACGGCGAAGAACTCTACATAGAGGTCCCGGATGGATTTCAG 3437

  scaffold261|s      49525 GAGTGGTACCCAGGTGACGTCGTACTACGTATGAGCGTACCATTATACGG 49574
                                                                       i i   
  scaffold44|si       3438 GAGTGGTACCCAGGTGACGTCGTACTACGTATGAGCGTACCATTGTGCGG 3487

  scaffold261|s      49575 TACTAAACAGGCTGCATACTGTTTTTTCAAGGCGTTTGCAACACACATCA 49624
                                                     -                       
  scaffold44|si       3488 TACTAAACAGGCTGCATACTGTTTTT-CAAGGCGTTTGCAACACACATCA 3536

  scaffold261|s      49625 AAAGCGTGACCTACAAGCAATCAAAGGCCGATCCATGCCTGTTTTATGGG 49674
                              i                                              
  scaffold44|si       3537 AAAACGTGACCTACAAGCAATCAAAGGCCGATCCATGCCTGTTTTATGGG 3586

  scaffold261|s      49675 TGGATTAATAGCGAGATGGTCGTGTTTGTGGCCTGGGTCGATGGCGTCAT 49724
                                     i                                       
  scaffold44|si       3587 TGGATTAATAACGAGATGGTCGTGTTTGTGGCCTGGGTCGATGGCGTCAT 3636

  scaffold261|s      49725 GGTCTTGGGCCCTCCGCATTTGGTGGAACAGGTCCAACGCGATTTAGAAA 49774
                                                                             
  scaffold44|si       3637 GGTCTTGGGCCCTCCGCATTTGGTGGAACAGGTCCAACGCGATTTAGAAA 3686

  scaffold261|s      49775 GGGCATTCACCTGTAAGCGCGAAGGGGTACTCACAGAGTACGTGGGCAGC 49824
                                           -                                 
  scaffold44|si       3687 GGGCATTCACCTGTAA-CGCGAAGGGGTACTCACAGAGTACGTGGGCAGC 3735

  scaffold261|s      49825 AAGCTGTCCATCACGCGTGACGAGAAAGGACTTGGTACTGTTAAGTTTAC 49874
                                                  --                         
  scaffold44|si       3736 AAGCTGTCCATCACGCGTGACGA--AAGGACTTGGTACTGTTAAGTTTAC 3783

  scaffold261|s      49875 GCAACCAGTTCTTATTAAGAAATTAACTGACGAGTATGAGGTACCGGATG 49924
                                                                             
  scaffold44|si       3784 GCAACCAGTTCTTATTAAGAAATTAACTGACGAGTATGAGGTACCGGATG 3833

  scaffold261|s      49925 GGCCCGTATCCAGAACACCAGCAGTGGCGGGACAGGTACTCGTAAAAGGC 49974
                                                                             
  scaffold44|si       3834 GGCCCGTATCCAGAACACCAGCAGTGGCGGGACAGGTACTCGTAAAAGGC 3883

  scaffold261|s      49975 GATGACGATGGTACAACAACGCAAGACACAACCATGTACCGGTCCGCAAC 50024
                                                                             
  scaffold44|si       3884 GATGACGATGGTACAACAACGCAAGACACAACCATGTACCGGTCCGCAAC 3933

  scaffold261|s      50025 AGCGACTTGCATGTTCATGATGCAATGGTCGCGCCCTGATATTTTCAATG 50074
                                                                             
  scaffold44|si       3934 AGCGACTTGCATGTTCATGATGCAATGGTCGCGCCCTGATATTTTCAATG 3983

  scaffold261|s      50075 CAGTACGCGGACTAGCTAGGCACATGACTGCGCCTAGGGAGGCTCATGTC 50124
                                                                             
  scaffold44|si       3984 CAGTACGCGGACTAGCTAGGCACATGACTGCGCCTAGGGAGGCTCATGTC 4033

  scaffold261|s      50125 CGCGCACTCAAGACACTAATCAAGTACGTCACACACACGGAAAACAGAGG 50174
                                                                             
  scaffold44|si       4034 CGCGCACTCAAGACACTAATCAAGTACGTCACACACACGGAAAACAGAGG 4083

  scaffold261|s      50175 CCTAGTGATTTCCCCAACAGACACGTGGGAACCAGGCTACAAATTCAAGA 50224
                                                                             
  scaffold44|si       4084 CCTAGTGATTTCCCCAACAGACACGTGGGAACCAGGCTACAAATTCAAGA 4133

  scaffold261|s      50225 TCCATGGAAGATCTGACTCCGATTATGCAACCAACCCGGATGATCGAAGA 50274
                                                                             
  scaffold44|si       4134 TCCATGGAAGATCTGACTCCGATTATGCAACCAACCCGGATGATCGAAGA 4183

  scaffold261|s      50275 AGCATTTCAGGGGGTCGTGTGTTTGTGAATGGCGTACCCATATCATTCCG 50324
                                                          i                 v
  scaffold44|si       4184 AGCATTTCAGGGGGTCGTGTGTTTGTGAATGACGTACCCATATCATTCCT 4233

  scaffold261|s      50325 GAGCATCACACAGAAGTTTGTGACCCTGTCAGTGACAGAGGCGGAAATAG 50374
                                                                             
  scaffold44|si       4234 GAGCATCACACAGAAGTTTGTGACCCTGTCAGTGACAGAGGCGGAAATAG 4283

  scaffold261|s      50375 CAGCTGGTGTCATGGTGGCACAGGATATGCTGTACATCTATAGGCTGATG 50424
                                                                   i         
  scaffold44|si       4284 CAGCTGGTGTCATGGTGGCACAGGATATGCTGTACATCTACAGGCTGATG 4333

  scaffold261|s      50425 GAGTCTCTAGAACTTGAAGTGGAGTTGCCAATGGTACTGGAAATGGACAA 50474
                                                                 i           
  scaffold44|si       4334 GAGTCTCTAGAACTTGAAGTGGAGTTGCCAATGGTACTAGAAATGGACAA 4383

  scaffold261|s      50475 CTCCGGCGCAGTAGACATTGCGAACAGTTGGAGTGTGGGAGGCAGAACGC 50524
                                                                             
  scaffold44|si       4384 CTCCGGCGCAGTAGACATTGCGAACAGTTGGAGTGTGGGAGGCAGAACGC 4433

  scaffold261|s      50525 GTCATGTGGATGTGCGTAATTACTTCTTACGCGAGCTGAAAGACCAGGGA 50574
                                           i                                 
  scaffold44|si       4434 GTCATGTGGATGTGCGCAATTACTTCTTACGCGAGCTGAAAGACCAGGGA 4483

  scaffold261|s      50575 TTACTGGTGATACGTCATGTATCCGGTGAGTCGAATGACGCAGACATTTT 50624
                                                                             
  scaffold44|si       4484 TTACTGGTGATACGTCATGTATCCGGTGAGTCGAATGACGCAGACATTTT 4533

  scaffold261|s      50625 TACAAAGAATGTGGCGTCGGCAATATTCGATAGGCACATACCGAGTACGT 50674
                                        i                             i i    
  scaffold44|si       4534 TACAAAGAATGTGACGTCGGCAATATTCGATAGGCACATACCGGGCACGT 4583

  scaffold261|s      50675 GGGACACGATGAGTACCTGAGGGTCCGAGATTCGAGCGGGGAGGCTGTCA 50724
                                                                             
  scaffold44|si       4584 GGGACACGATGAGTACCTGAGGGTCCGAGATTCGAGCGGGGAGGCTGTCA 4633

  scaffold261|s      50725 GAGAGCGAAATCGCCCGAACTTCGGAAGAGGGGAAGTAGCG-GGGGTAAA 50773
                                               -                    -        
  scaffold44|si       4634 GAGAGCGAAATCGCCCGAAC-TCGGAAGAGGGGAAGTAGCGCGGGGTAAA 4682

  scaffold261|s      50774 GTATCTTGTGGGATTCAGACAAGACAAGATACCGGGGCGCACCAAGATAG 50823
                                                                             
  scaffold44|si       4683 GTATCTTGTGGGATTCAGACAAGACAAGATACCGGGGCGCACCAAGATAG 4732

  scaffold261|s      50824 TGACGCAAGATAGTCCGAGTGACATAACGATAAATCTAGATCATAAAATC 50873
                                                                             
  scaffold44|si       4733 TGACGCAAGATAGTCCGAGTGACATAACGATAAATCTAGATCATAAAATC 4782

  scaffold261|s      50874 CAAGAACTAAAAAGACTCTACTAGCTGTTACAACAGTACTAGGTTAAAAG 50923
                                                                             
  scaffold44|si       4783 CAAGAACTAAAAAGACTCTACTAGCTGTTACAACAGTACTAGGTTAAAAG 4832

  scaffold261|s      50924 ACTTCC 50929
                                 
  scaffold44|si       4833 ACTTCC 4838

Matrix = 20p45g.matrix
Kimura (with divCpGMod) = 0.86
Transitions / transversions = 9.50 (38/4)
Gap_init rate = 0.01 (35 / 4833), avg. gap size = 1.14 (40 / 35)

18259 0.85 0.25 0.10 scaffold261|size197570 48930 50933 (146783) scaffold119|size395038_(dbseq-nr_535)_[31452,36304]#LTR/Copia 2847 4853 (0) m_b2543s001i0 86931

  scaffold261|s      48930 GTGCAATAAAGCCACCAGAGAGGCTCACGTACGCACCGGCATTGGAGCTG 48979
                                                                             
  scaffold119|s       2847 GTGCAATAAAGCCACCAGAGAGGCTCACGTACGCACCGGCATTGGAGCTG 2896

  scaffold261|s      48980 AGGTATCTAGGCGAGATGGCCGAGCTAGACCACGGAGAAGTGGCTAATAC 49029
                                                                             
  scaffold119|s       2897 AGGTATCTAGGCGAGATGGCCGAGCTAGACCACGGAGAAGTGGCTAATAC 2946

  scaffold261|s      49030 GTATATGGCCTTGCGAAGCATGGAAATGGCCCTTATTGGGGCAGGCGTGG 49079
                                                                           i 
  scaffold119|s       2947 GTATATGGCCTTGCGAAGCATGGAAATGGCCCTTATTGGGGCAGGCGTAG 2996

  scaffold261|s      49080 GTGGTGGTATCAGCCACACGAGTCAACTGAAGGTTCTCAATTACAAGAAA 49129
                                                                             
  scaffold119|s       2997 GTGGTGGTATCAGCCACACGAGTCAACTGAAGGTTCTCAATTACAAGAAA 3046

  scaffold261|s      49130 GCCATGCGCAGTCCTGATGCGGACGAGTGGCGAAAAGAGATACAAAATGA 49179
                                                                             
  scaffold119|s       3047 GCCATGCGCAGTCCTGATGCGGACGAGTGGCGAAAAGAGATACAAAATGA 3096

  scaffold261|s      49180 GAAGACACGATTCGATAAATATAATGCC-TAACTGCCGTCCCAAGAGACT 49228
                                                       -                     
  scaffold119|s       3097 GAAGACACGATTCGATAAATATAATGCCCTAACTGCCGTCCCAAGAGACT 3146

  scaffold261|s      49229 CGCTACCGA-GGGAGCGAAGGTTCTCACCACCACGTGGGCAATGAAAATG 49277
                                    -                                        
  scaffold119|s       3147 CGCTACCGAGGGGAGCGAAGGTTCTCACCACCACGTGGGCAATGAAAATG 3196

  scaffold261|s      49278 AAGTCCAACGGAACCAGAAGGGGAAGGCTCAGCGCACGTGGAGTGCGAGC 49327
                                                          i         -  i     
  scaffold119|s       3197 AAGTCCAACGGAACCAGAAGGGGAAGGCTCAACGCACGTGG-GTACGAGC 3245

  scaffold261|s      49328 AAGTCGATGGGAGTCATTATGCTTCTGACTCTATTGCTGCACCAGTGACC 49377
                                                                             
  scaffold119|s       3246 AAGTCGATGGGAGTCATTATGCTTCTGACTCTATTGCTGCACCAGTGACC 3295

  scaffold261|s      49378 AATCCCATCACAGTGCGAATCGTACTGATGCTATACTGCATGAACAAGAC 49427
                                                                             
  scaffold119|s       3296 AATCCCATCACAGTGCGAATCGTACTGATGCTATACTGCATGAACAAGAC 3345

  scaffold261|s      49428 ATGGGCGTCAGCAATTATAGGCGTTGAAGGGGCATTCCTACAGGGAAAGT 49477
                               i  i            i                             
  scaffold119|s       3346 ATGGACGCCAGCAATTATAGACGTTGAAGGGGCATTCCTACAGGGAAAGT 3395

  scaffold261|s      49478 TCGCGAGCGGCGAAGAACTCTACATAGAGGTCCCGGATGGATTTCAGGAG 49527
                                 i                                           
  scaffold119|s       3396 TCGCGAACGGCGAAGAACTCTACATAGAGGTCCCGGATGGATTTCAGGAG 3445

  scaffold261|s      49528 TGGTACCCAGGTGACGTCGTACTACGTATGAGCGTACCATTATACGGTAC 49577
                                                          i         i        
  scaffold119|s       3446 TGGTACCCAGGTGACGTCGTACTACGTATGAACGTACCATTGTACGGTAC 3495

  scaffold261|s      49578 TAAACAGGCTGCATACTGTTTTTTCAAGGCGTTTGCAACACACATCAAAA 49627
                                                       i                     
  scaffold119|s       3496 TAAACAGGCTGCATACTGTTTTTTCAAGACGTTTGCAACACACATCAAAA 3545

  scaffold261|s      49628 GCGTGACCTACAAGCAATCAAAGGCCGATCCATGCCTGTTTTATGGGTGG 49677
                           i                                                 
  scaffold119|s       3546 ACGTGACCTACAAGCAATCAAAGGCCGATCCATGCCTGTTTTATGGGTGG 3595

  scaffold261|s      49678 ATTAATAGCGAGATGGTCGTGTTTGTGGCCTGGGTCGATGGCGTCATGGT 49727
                                  i                                i  i      
  scaffold119|s       3596 ATTAATAACGAGATGGTCGTGTTTGTGGCCTGGGTCGATGACGCCATGGT 3645

  scaffold261|s      49728 CTTGGGCCCTCCGCATTTGGTGGAACAGGTCCAACGCGATTTAGAAAGGG 49777
                                                                             
  scaffold119|s       3646 CTTGGGCCCTCCGCATTTGGTGGAACAGGTCCAACGCGATTTAGAAAGGG 3695

  scaffold261|s      49778 CATTCACCTGTAAGCGCGAAGGGGTACTCACAGAGTACGTGGGCAGCAAG 49827
                                        i                                    
  scaffold119|s       3696 CATTCACCTGTAAACGCGAAGGGGTACTCACAGAGTACGTGGGCAGCAAG 3745

  scaffold261|s      49828 CTGTCCATCACGCGTGACGAGAAAGGACTTGGTACTGTTAAGTTTACGCA 49877
                                                                             
  scaffold119|s       3746 CTGTCCATCACGCGTGACGAGAAAGGACTTGGTACTGTTAAGTTTACGCA 3795

  scaffold261|s      49878 ACCAGTTCTTATTAAGAAATTAACTGACGAGTATGAGGTACCGGATGGGC 49927
                                                                             
  scaffold119|s       3796 ACCAGTTCTTATTAAGAAATTAACTGACGAGTATGAGGTACCGGATGGGC 3845

  scaffold261|s      49928 CCGTATCCAGAACACCAGCAGTGGCGGGACAGGTACTCGTAAAAGGCGAT 49977
                                                                             
  scaffold119|s       3846 CCGTATCCAGAACACCAGCAGTGGCGGGACAGGTACTCGTAAAAGGCGAT 3895

  scaffold261|s      49978 GACGATGGTACAACAACGCAAGACACAACCATGTACCGGTCCGCAACAGC 50027
                                                                             
  scaffold119|s       3896 GACGATGGTACAACAACGCAAGACACAACCATGTACCGGTCCGCAACAGC 3945

  scaffold261|s      50028 GACTTGCATGTTCATGATGCAATGGTCGCGCCCTGATATTTTCAATGCAG 50077
                                                                             
  scaffold119|s       3946 GACTTGCATGTTCATGATGCAATGGTCGCGCCCTGATATTTTCAATGCAG 3995

  scaffold261|s      50078 TACGCGGACTAGCTAGGCACATGACTGCGCCTAGGGAGGCTCATGTCCGC 50127
                                                                             
  scaffold119|s       3996 TACGCGGACTAGCTAGGCACATGACTGCGCCTAGGGAGGCTCATGTCCGC 4045

  scaffold261|s      50128 GCACTCAAGACACTAATCAAGTACGTCACACACACGGAAAACAGAGGCCT 50177
                                                                             
  scaffold119|s       4046 GCACTCAAGACACTAATCAAGTACGTCACACACACGGAAAACAGAGGCCT 4095

  scaffold261|s      50178 AGTGATTTCCCCAACAGACACGTGGGAACCAGGCTACAAATTCAAGATCC 50227
                                                                             
  scaffold119|s       4096 AGTGATTTCCCCAACAGACACGTGGGAACCAGGCTACAAATTCAAGATCC 4145

  scaffold261|s      50228 ATGGAAGATCTGACTCCGATTATGCAACCAACCCGGATGATCGAAGAAGC 50277
                                                                             
  scaffold119|s       4146 ATGGAAGATCTGACTCCGATTATGCAACCAACCCGGATGATCGAAGAAGC 4195

  scaffold261|s      50278 ATTTCAGGGGGTCGTGTGTTTGTGAATGGCGTACCCATATCATTCCGGAG 50327
                                                       i                     
  scaffold119|s       4196 ATTTCAGGGGGTCGTGTGTTTGTGAATGACGTACCCATATCATTCCGGAG 4245

  scaffold261|s      50328 CATCACACAGAAGTTTGTGACCCTGTCAGTGACAGAGGCGGAAATAGCAG 50377
                                                                             
  scaffold119|s       4246 CATCACACAGAAGTTTGTGACCCTGTCAGTGACAGAGGCGGAAATAGCAG 4295

  scaffold261|s      50378 CTGGTGTCATGGTGGCACAGGATATGCTGTACATCTATAGGCTGATGGAG 50427
                                                                             
  scaffold119|s       4296 CTGGTGTCATGGTGGCACAGGATATGCTGTACATCTATAGGCTGATGGAG 4345

  scaffold261|s      50428 TCTCTAGAACTTGAAGTGGAGTTGCCAATGGTACTGGAAATGGACAACTC 50477
                                                                             
  scaffold119|s       4346 TCTCTAGAACTTGAAGTGGAGTTGCCAATGGTACTGGAAATGGACAACTC 4395

  scaffold261|s      50478 CGGCGCAGTAGACATTGCGAACAGTTGGAGTGTGGGAGGCAGAACGCGTC 50527
                                                                             
  scaffold119|s       4396 CGGCGCAGTAGACATTGCGAACAGTTGGAGTGTGGGAGGCAGAACGCGTC 4445

  scaffold261|s      50528 ATGTGGATGTGCGTAATTACTTCTTACGCGAGCTGAAAGACCAGGGATTA 50577
                                                                             
  scaffold119|s       4446 ATGTGGATGTGCGTAATTACTTCTTACGCGAGCTGAAAGACCAGGGATTA 4495

  scaffold261|s      50578 CTGGTGATACGTCATGTATCCGGTGAGTCGAATGACGCAGACATTTTTAC 50627
                                                                             
  scaffold119|s       4496 CTGGTGATACGTCATGTATCCGGTGAGTCGAATGACGCAGACATTTTTAC 4545

  scaffold261|s      50628 AAAGAATGTGGCGTCGGCAATATTCGATAGGCACATACCG-AGTACGTGG 50676
                                     i                             -         
  scaffold119|s       4546 AAAGAATGTGACGTCGGCAATATTCGATAGGCACATACCGAAGTACGTGG 4595

  scaffold261|s      50677 GACACGATGAGTACCTGAGGGTCCGAGATTCGAGCGGGGAGGCTGTCAGA 50726
                                                                             
  scaffold119|s       4596 GACACGATGAGTACCTGAGGGTCCGAGATTCGAGCGGGGAGGCTGTCAGA 4645

  scaffold261|s      50727 GAGCGAAATCGCCCGAACTTCGGAAGAGGGGAAGTAGCG-GGGGTAAAGT 50775
                                             -                    -          
  scaffold119|s       4646 GAGCGAAATCGCCCGAAC-TCGGAAGAGGGGAAGTAGCGCGGGGTAAAGT 4694

  scaffold261|s      50776 ATCTTGTGGGATTCAGACAAGACAAGATACCGGGGCGCACCAAGATAGTG 50825
                                                                             
  scaffold119|s       4695 ATCTTGTGGGATTCAGACAAGACAAGATACCGGGGCGCACCAAGATAGTG 4744

  scaffold261|s      50826 ACGCAAGATAGTCCGAGTGACATAACGATAAATCTAGATCAT-AAAATCC 50874
                                                                     -       
  scaffold119|s       4745 ACGCAAGATAGTCCGAGTGACATAACGATAAATCTAGATCATAAAAATCC 4794

  scaffold261|s      50875 AAGAACTAAAAAGACTCTACTAGCTGTTACAACAGTACTAGGTTAAAAGA 50924
                                                                             
  scaffold119|s       4795 AAGAACTAAAAAGACTCTACTAGCTGTTACAACAGTACTAGGTTAAAAGA 4844

  scaffold261|s      50925 CTTCCAACA 50933
                                    
  scaffold119|s       4845 CTTCCAACA 4853

Matrix = 20p45g.matrix
Kimura (with divCpGMod) = 0.86
Transitions / transversions = 1.00 (17/0)
Gap_init rate = 0.00 (7 / 2003), avg. gap size = 1.00 (7 / 7)


2469 3.50 0.00 0.00 scaffold261|size197570 50934 51219 (146497) rnd-1_family-651#Unknown 99 384 (29) m_b2543s001i1 86932

  scaffold261|s      50934 TTGGGAAAGAGACCAATTTACGCTCCGGGACAGAGGCAAACGGAGTTTTG 50983
                                 v               i i                         
  rnd-1_family-         99 TTGGGACAGAGACCAATTTACGTTTCGGGACAGAGGCAAACGGAGTTTTG 148

  scaffold261|s      50984 TCCCCTTCGACCGCCATGGCTTCACCACTGGACTCTTTAATGTGATCTGA 51033
                                                                             
  rnd-1_family-        149 TCCCCTTCGACCGCCATGGCTTCACCACTGGACTCTTTAATGTGATCTGA 198

  scaffold261|s      51034 TTCGAGATCCGATTCATCAGGTTCATTCAAAACATGTTTACCTTTCATGA 51083
                                                                             
  rnd-1_family-        199 TTCGAGATCCGATTCATCAGGTTCATTCAAAACATGTTTACCTTTCATGA 248

  scaffold261|s      51084 CAGAGGCAAATGGAGCTTCCTGAAAACATGGATTTGTCATTCTTTCGATT 51133
                                                                             
  rnd-1_family-        249 CAGAGGCAAATGGAGCTTCCTGAAAACATGGATTTGTCATTCTTTCGATT 298

  scaffold261|s      51134 GTCTTCATGTAGGGAATGGTATCATACACAAATGCAGTGCTGATGGCATA 51183
                                    ?    i      i       i  ?               ??
  rnd-1_family-        299 GTCTTCATGNAGGGGATGGTACCATACACGAANGCAGTGCTGATGGCANN 348

  scaffold261|s      51184 TTGTGTGTCGGCAATTCCAAATAAACAATTGTTGTC 51219
                              i          v    ?  i    i?       
  rnd-1_family-        349 TTGCGTGTCGGCAAATCCANATGAACAGNTGTTGTC 384

Matrix = 20p45g.matrix
Kimura (with divCpGMod) = 3.00
Transitions / transversions = 4.00 (8/2)
Gap_init rate = 0.00 (0 / 285), avg. gap size = 0.0 (0 / 0)


10000 20.75 4.97 2.13 scaffold261|size197570 51233 53970 (143746) C rnd-1_family-498#Unknown (602) 3694 881 m_b2543s001i2 86933

  scaffold261|s      51233 TTCAGTTTCTCGAAAAAGGCTAAATCGGCCTCGATGATTGACTTCACATC 51282
                            i?   ii   i     vvii v   ?v    v ?   vvv  vv  vvi
C rnd-1_family-       3694 TCNAGTCCCTCAAAAAACTTCACATCNTCCTCTANGATACCCTGAACTGT 3645

  scaffold261|s      51283 TTCACTGGCTACCCATTGAACAATTTTGGCTTTCGTGGG--GAAAATTTG 51330
                            vv   ?  v            ?v   ?   v i?   i--  vv ii  
C rnd-1_family-       3644 TGGACTNGCAACCCATTGAACANGTTTNGCTGTTNTGGAACGATCACCTG 3595

  scaffold261|s      51331 CAAGTTGATAGAATTCCTCATTTTTCAAGAATTTTCCAACATTCTGTAGT 51380
                               ?              viii    i      ?vv?    i   i   
C rnd-1_family-       3594 CAAGNTGATAGAATTCCTCCCCCTTCAGGAATTTNGANACATCCTGCAGT 3545

  scaffold261|s      51381 TTCCCTAAAATCTGATGAAGTAACCTTTGAGGTCATTACAGCACACATTG 51430
                              i-  v   v   ? ?   ?    i?        v   -i        
C rnd-1_family-       3544 TTCT-TATAATGTGANGNAGTNACCTCNGAGGTCATGACA-TACACATTG 3497

  scaffold261|s      51431 GAGTCCTTGATTGTTTTGTGTCGGCCATCCTTGGTGAAGATTTTTTCACA 51480
                                         ii v ?      ?              v        
C rnd-1_family-       3496 GAGTCCTTGATTGTCCTCTNTCGGCCNTCCTTGGTGAAGATATTTTCACA 3447

  scaffold261|s      51481 GCCATTGGAAAACTCGAATGCATATTGATGTGCAATTTTAGGTATCCTCC 51530
                           v     v   v           ?     i    i     ?       v  
C rnd-1_family-       3446 CCCATTCGAACACTCGAATGCANATTGACGTGCGATTTTNGGTATCCGCC 3397

  scaffold261|s      51531 TGTATTTGTGAGCATCATCACTTCCTTCATGG-GCCACCTGTAGATAGGC 51579
                                  i              ?     -   -     i     i  ?  
C rnd-1_family-       3396 TGTATTTATGAGCATCATCACTNCCTTC-TGGTGCCACTTGTAGGTANGC 3348

  scaffold261|s      51580 ACTGAGAAGACCCAACTGATG---GAAATATCTGAAGTCATTAGTGTCAT 51626
                            vi   ?              ---            ?     v?v     
C rnd-1_family-       3347 AGCGAGNAGACCCAACTGATGAAAGAAATATCTGAANTCATTTNGGTCAT 3298

  scaffold261|s      51627 CTTGAAGAATGCCATTCAAGTGCTTGATGTCTTCCTCTCTCAAGAGAAAA 51676
                                        i         ?i ??    i               i?
C rnd-1_family-       3297 CTTGAAGAATGCCGTTCAAGTGCNCGNNGTCTCCCTCTCTCAAGAGAAGN 3248

  scaffold261|s      51677 TG---GATATCATTTGGCATTTGACATGGA-AAGCCA-GGATCCTTCCAA 51721
                             ---       iv?           i   -    v -           i
C rnd-1_family-       3247 TGCCCGATATCACGNGGCATTTGACACGGAGAAGCGATGGATCCTTCCAG 3198

  scaffold261|s      51722 TCCACCTTTGTCAC-CGACACAGCTTTACTTGCAAGCAGCCCTTCAACAT 51770
                                         -   vv -   i i  i     ?     i  ?    
C rnd-1_family-       3197 TCCACCTTTGTCACGCGAGTC-GCTCTGCTCGCAAGNAGCCCCTCNACAT 3149

  scaffold261|s      51771 GATCCAGCTCTGACTTCCAATCCTCCTCCTTTTCTTCCTTATCTTCTAAA 51820
                               ?     ? i         ?  v  v   i     ?     ivi i?
C rnd-1_family-       3148 GATCNAGCTCNGGCTTCCAATCNTCGTCGTTTCCTTCCNTATCTCGCAGN 3099

  scaffold261|s      51821 TGCAAAACTTTCTCCTTATGACTGAAGGGAAATAGAGCAGACGCATCACC 51870
                             i           ?          v      i v? iv??   i  ?  
C rnd-1_family-       3098 TGTAAAACTTTCTCNTTATGACTGACGGGAAACACNGTCNNCGCGTCNCC 3049

  scaffold261|s      51871 TCCATTGATAACTTTTTCCCATTTTTCTTGAAGTACTTGATGGTCATGTC 51920
                           i    iv  ?  ii    v?       i  v  v  ? v   i  ?    
C rnd-1_family-       3048 CCCATCCATNACCCTTTCGNATTTTTCCTGCAGAACNTCATGATCNTGTC 2999

  scaffold261|s      51921 GTAAGGATCCAGGTGGGGACGGACTATCCTCA-TTGACAGATTGACCCAC 51969
                             -   i   vv  ----- vvi i  vi   - i  vi iv -------
C rnd-1_family-       2998 GT-AGGGTCCTTGT-----CTCGCCATGTTCAGTCGAAGGGGT------- 2962

  scaffold261|s      51970 ATCAGTA--CCAAAAAAACATGTCACGATGCTCATCCATGTCCTTGTAAT 52017
                           -  i  i--     ? ? v       i      v    i ?   ? ivi 
C rnd-1_family-       2961 -TCGGTGTTCCAAANANAAATGTCACAATGCTCTTCCACGNCCTNGCCGT 2913

  scaffold261|s      52018 CTCAAGACACCTCTCCTCCACGTCATTTTTGATGGCTGACAGAATCAATG 52067
                            i   vi ?   ?     i           v ??  ?  ?    ?   ? 
C rnd-1_family-       2912 CCCAACGCNCCTNTCCTCTACGTCATTTTTCANNGCNGANAGAANCAANG 2863

  scaffold261|s      52068 AGTCATCGCCAAAGATTTTAT-CAATTATGGAGGAGTCTGGAATACACTC 52116
                               i     ? v  iv    -   i -          ?    i      
C rnd-1_family-       2862 AGTCGTCGCCNATGACGTTATCCAACT-TGGAGGAGTCNGGAACACACTC 2814

  scaffold261|s      52117 CACGATTGAGTTATCCATCTCCATGTAC-TGTAGATGATTAGAGTATAAT 52165
                              i  ?   ?    viv  v   viv -        v  ? v  ii  i
C rnd-1_family-       2813 CACAATNGAGNTATCAGACTGCATTCCCATGTAGATGCTTNGCGTGCAAC 2764

  scaffold261|s      52166 CTGAAATCAGCTTGATTATGGAAATCTTCAGGT--------TCCCCCATT 52207
                                i  v      vv  i v i     ?   --------   v  i ?
C rnd-1_family-       2763 CTGAAGTCCGCTTGAAAATAGTAGTCTTCNGGTTCAGGCGGTCCACCGTN 2714

  scaffold261|s      52208 ATCTTTCCTGTGGAAGAAAGTCTGAGCCTCTTGGCTAACCGATGTGTGAT 52257
                            ? vvii   ?v   v v    v       i ?    i      ?     
C rnd-1_family-       2713 ANCAGCTCTGNTGAATACAGTCGGAGCCTCCTNGCTAGCCGATGNGTGAT 2664

  scaffold261|s      52258 GGAGACAAGGGGAATGGCAAGCATGGCTTCATGGAGAGAGTCATATCGTC 52307
                                 i?    i  ?    ?      ?  i     ?  ?       v? 
C rnd-1_family-       2663 GGAGACGNGGGGGATNGCAANCATGGCNTCGTGGAGNGANTCATATCCNC 2614

  scaffold261|s      52308 CAGAGGAAGAATTGTGCACACTTTGCCCACAGCATCGACAGAAAAATCTG 52357
                                      vi         i v i       i     vv    ?   
C rnd-1_family-       2613 CAGAGGAAGAAGCGTGCACACTCTTCTCACAGCACCGACACCAAAANCTG 2564

  scaffold261|s      52358 AATTTTCCTGAC-TTGACCTCTTGGTATATGACCATGGCTGAAGCAAAAA 52406
                           ?    i  ?   -iv i  v   -   v           i      ? i 
C rnd-1_family-       2563 NATTTCCCNGACGCGGGCCGCTT-GTAGATGACCATGGCCGAAGCANAGA 2515

  scaffold261|s      52407 CAGATTCAATTGAACAGTTACTGCTGGCCTACG--TCACGATGTGA-TTT 52453
                              ?      vv i               i  v--           -   
C rnd-1_family-       2514 CAGNTTCAATGCAGCAGTTACTGCTGGCCCACTCCTCACGATGTGATTTT 2465

  scaffold261|s      52454 TTGTACCGCTCATCCATCCCTCCAAACTTGAAAATATTATCCAATATAGC 52503
                                   ?      v  v             ? i         i  i ?
C rnd-1_family-       2464 TTGTACCGNTCATCCTTCGCTCCAAACTTGAANACATTATCCAACATGGN 2415

  scaffold261|s      52504 GTCAATGCATAATCC---CACTCCATGACCTTCA--------AA-CATTT 52541
                            i      i? i   ---        vv      --------  - v v?
C rnd-1_family-       2414 GCCAATGCGNAGTCCAAACACTCCATCCCCTTCAGGATCCCTAATCCTGN 2365

  scaffold261|s      52542 GAAGCAAGTTGTCCATTGAGAATATTTTTGACCTGATCTTTTCCAGATAT 52591
                              ?      i     v     ?  ?  ?     ?   i i      ?  
C rnd-1_family-       2364 GAANCAAGTTATCCATGGAGAANATNTTNGACCTNATCCTCTCCAGANAT 2315

  scaffold261|s      52592 AGATTCATCCAGGTAAAGGGAGGGGGAGAAGAACGGTTGACAAGAAACTC 52641
                            vi    v    ?   i vvi vv iv  i        ?  ?   ?    
C rnd-1_family-       2314 ACGTTCAACCAGNTAAGGTTGGCTGACGAGGAACGGTTNACNAGANACTC 2265

  scaffold261|s      52642 GGTGAATAGCTCCTTCAATGGCTTTCTGT-AGATGCTGTCCACTGGTTC- 52689
                           ? iv iv          v      vv?  -  i  v - i  i     i-
C rnd-1_family-       2264 NGCCAGAAGCTCCTTCACTGGCTTGANGTAAGGTGAT-TTCATTGGTTTG 2216

  scaffold261|s      52690 TGGACGGATC-GCCTCATCTGCTACCACACAGGAATTGAATAACATACAA 52738
                            v   iivi -    ii--- v  --ii     ---iv v     i    
C rnd-1_family-       2215 TTGACAACCCGGCCTTG---GATA--GTACAGG---CCACTAACACACAA 2174

  scaffold261|s      52739 ATACTAAGAAAGAATGTGGTCAGAGGCTGAT--AT-GCCGGGAAATCAAT 52785
                              i iv   i   ?  -      i  -   --  -         v -- 
C rnd-1_family-       2173 ATATTGTGAAGGAANGT-GTCAGAAGC-GATCCATCGCCGGGAAAGC--T 2128

  scaffold261|s      52786 CATG-----CTGTTGGTATGGAAGAGA------ATCGTCCGAAAATTCGG 52824
                            i  -----      ii v ?   ivv------i  i   iv ---  i 
C rnd-1_family-       2127 CGTGTCTGCCTGTTGACAAGNAAGGTCCATCCTGTCATCCACA---TCAG 2081

  scaffold261|s      52825 AAGCAGTGATGAATCCAGTCATAACATCATAAATCTGGATAAAGTTGACA 52874
                           ivv iiv    i v   vv   i          i      i    i  ? 
C rnd-1_family-       2080 GCTCGAAGATGGAGCCATGCATGACATCATAAACCTGGATGAAGTCGANA 2031

  scaffold261|s      52875 CATC---CAGAT-GATAACTGTGCAACAAGTTGTGATTTATCTGTGATGC 52920
                           i   ---     -  vi i  ----     v  v ?i  i  iivv   v
C rnd-1_family-       2030 TATCCCGCAGATAGAAGATTG----ACAAGGTGGGNCTTGTCCAATATGG 1985

  scaffold261|s      52921 ATGGTCCATGTACTGCAATCAAGGCATGCTTGTATTTGAGTTCATCAATT 52970
                            ?  v     ?       ?v ?           -----   i i  ----
C rnd-1_family-       1984 ANGGACCATGNACTGCAANGANGGCATGCTTGT-----AGTCCGTC---- 1944

  scaffold261|s      52971 TGTTCCTTTTCAAGATCAAAAAGCTCTGAGATGAATTCTTGAAGGACTGG 53020
                             ?       vv i i         v     i   vivvv v        
C rnd-1_family-       1943 TGNTCCTTTTGCAAACCAAAAAGCTGTGAGACGAAACGAAGTAGGACTGG 1894

  scaffold261|s      53021 ATGAATATTGATGTTTGGGAA-GAAAATAACTGTTACACTCATTTGGGAT 53069
                           i  i  v i            -     i   i  v        v v   i
C rnd-1_family-       1893 GTGGATCTCGATGTTTGGGAACGAAAACAACCGTGACACTCATGTTGGAC 1844

  scaffold261|s      53070 AAGCATGAGAGCTCCAGATCGACTTCATCATTCCTCTCGATGAATGAAGA 53119
                             i     v  i  ?          v   i ii  v  i     v  ivi
C rnd-1_family-       1843 AAACATGACAGTTCNAGATCGACTTGATCGTCTCTGTCAATGAAAGAGCG 1794

  scaffold261|s      53120 TAACGGACCGTAGACCATCGGAACCTCCGTCATG--TTTA-------CCT 53160
                           i i?      v    ? vv  i  v  v i    --    -------   
C rnd-1_family-       1793 CAGNGGACCGAAGACNAGAGGGACGTCAGCCATGGTTTTATTCAGGTCCT 1744

  scaffold261|s      53161 CG--------A-----GGTCTG--AGTTTTTGAT-----ATGTGTACAGC 53190
                            i-------- -----  i   -- v i  ii  ----- i v  iiiv 
C rnd-1_family-       1743 CATCTTCTTCACTTTTGGCCTGGAACTCTTCAATCCTGCACGAGTGTGTC 1694

  scaffold261|s      53191 ATCAGACAAAGACATTTGGCCAGAA--AAGATTGAGGAGACAACTTCACA 53238
                             ?     v i   ii v       --       i     v i    i v
C rnd-1_family-       1693 ATNAGACATAAACACCTTGCCAGAACGAAGATTGGGGAGAGAGCTTCGCT 1644

  scaffold261|s      53239 CCAAACCTATCACATTGATTAATGACCGATTCGAGAAAGTCTTCTTCCTT 53288
                             v    i       vvv  v     ?  v    viiv          i 
C rnd-1_family-       1643 CCCAACCCATCACATGTCTTCATGACNGAGTCGATGGTGTCTTCTTCCCT 1594

  scaffold261|s      53289 GTATAACTCCATCCCTATTGTAACACGAACATTGAAAGAAATGGGTGAAG 53338
                              i        i   i i    vivv   v v i i iv vi ?    ?
C rnd-1_family-       1593 GTACAACTCCATTCCTGTCGTAAGGGTAACTTGGGAGGGTAAAGNTGAAN 1544

  scaffold261|s      53339 TATGAGATTCTTCCTCTTTATACAACCTGAAGTTGTCTCGGAAGGATACC 53388
                           i  vv   ii     vi v      i v ?       v  i  i -  v 
C rnd-1_family-       1543 CATTTGATCTTTCCTGCTGATACAATCGGNAGTTGTCGCGAAAAG-TAAC 1495

  scaffold261|s      53389 AAC-TCCTTTGGGGTCCTTTTTGATTTTTCAACCATCTTAGCAGTCTTCT 53437
                           i  -    i         ?v i ?           ?i  v          
C rnd-1_family-       1494 GACGTCCTCTGGGGTCCTNGTCGNTTTTTCAACCANTTTTGCAGTCTTCT 1445

  scaffold261|s      53438 GCTTTGCATTGATTGAGTTGCAATTGATGTAGTGTTTGCATTCATATGAC 53487
                            i    v  vvv v                    viv   ?  i  v  i
C rnd-1_family-       1444 GTTTTGAATACCTGGAGTTGCAATTGATGTAGTGACGGCANTCGTAAGAT 1395

  scaffold261|s      53488 AACCCATTTAACAACTTCCTGGGACAGGATACATCCTCAGCTAGACCCAA 53537
                            i    ?i  i                v  iv      ii  v     ii
C rnd-1_family-       1394 AGCCCANCTAGCAACTTCCTGGGACAGTATGAATCCTCGACTTGACCCGG 1345

  scaffold261|s      53538 CAGTGGTCG-------ACGT-------CAGAG--GAGGTCGTGGA-AGGG 53570
                           v        -------  v -------   i --  v   v vv - vv 
C rnd-1_family-       1344 GAGTGGTCGTTGGGGTACTTCTTATACCAGGGGTGATGTCTTCTACACTG 1295

  scaffold261|s      53571 GCT--TTTCATATTTTCTTTTTTTAGATCGCCGATTCTCAGA-----AGA 53613
                              --   iv vi           v v ivivv    i vv -----?  
C rnd-1_family-       1294 GCTAGTTTTTTTCTTTCTTTTTTTCGCTTTTGCATTCCCCTACGACTNGA 1245

  scaffold261|s      53614 ATGCATAGGCTTCACATG-CTTTATTTCAACCAC------CTGCTTGAAA 53656
                           i     ?  i  v  -  - vv  vv  v     ------   v   ---
C rnd-1_family-       1244 GTGCATNGGTTTAAC-TGTCGATAGATCCACCACACTTTTCTGGTTG--- 1199

  scaffold261|s      53657 TTGTTGGACCATCTCACCCTAAGTAATTTGGTATCCACTGAGTCATGTGT 53706
                              v  vv   i  v       vvi vi       v   i v  v v?  
C rnd-1_family-       1198 TTGATGCTCCACCTGACCCTAACAGAACTGGTATCAACTAATTCCTCNGT 1149

  scaffold261|s      53707 CAGCCTGACAAGGGAATCAATTTTTGCAGGATGTTCAGTTTTCCCTTCAG 53756
                           i i      v v         vv i        v        v  iv vv
C rnd-1_family-       1148 TAACCTGACCATGGAATCAATGGTCGCAGGATGATCAGTTTTGCCCACCC 1099

  scaffold261|s      53757 TGACAAAAACATCAAGATCCTTCATGACAATCCAATCACC--ATG-GACG 53803
                                        v ii      viv    i    ?v i --   -  vi
C rnd-1_family-       1098 TGACAAAAACATCCAAGTCCTTCTCCACAACCCAANAATCGGATGAGAAA 1049

  scaffold261|s      53804 AAAACATATTTCATCATCTCATCTTCATCGAAACTTTCTTCAAAACCAAC 53853
                                 v ?  i vv  v  v     iv   v vvi      ivii  vv
C rnd-1_family-       1048 AAAACAAANTTTAGGATGTCCTCTTCGGCGATAGACTCTTCAGTGTCACG 999

  scaffold261|s      53854 CTCAGAAAACAGAACAGAATA-ACGAAATGTGTTCTTT-----GCATA-A 53896
                           i  iivv ivv     vii  -  -   i -i   i  -----   i - 
C rnd-1_family-        998 TTCGATCAGGTGAACACGGTACAC-AAACG-ATTCCTTGTCCAGCACATA 951

  scaffold261|s      53897 ACCACTCTGTGAACGACCCCAACATAGGAGACATTATCAAATTCTTTGAT 53946
                           i   ---    -    ?    ii i vvvv ii     v v   i  v? 
C rnd-1_family-        950 GCCA---TGTG-ACGANCCCAGTACACTCTATGTTATCCACTTCCTTCNT 905

  scaffold261|s      53947 GACGAATGTCCCAATTTTGAACTT 53970
                                 i         i iv    
C rnd-1_family-        904 GACGAACGTCCCAATTCTATACTT 881

Matrix = 20p45g.matrix
Kimura (with divCpGMod) = 23.32
Transitions / transversions = 1.02 (281/275)
Gap_init rate = 0.04 (109 / 2737), avg. gap size = 1.80 (196 / 109)


249 3.52 1.13 4.99 scaffold261|size197570 54013 54366 (143350) (TCTCTCTG)n#Simple_repeat 1 341 (0) c_b2543s251i0 86934

  scaffold261|s      54013 TCTCTCTGTCTCTCTGTCTCTCTGTCTCTCTGTCTCTCTGTCTCTTCTG- 54061
                                                                       -    -
  (TCTCTCTG)n#S          1 TCTCTCTGTCTCTCTGTCTCTCTGTCTCTCTGTCTCTCTGTCTC-TCTGT 49

  scaffold261|s      54062 -TCTCTGTCTCTCTGTCTCTCTCTGTCTCTCTGTCTCTCTGTCTCTCTCT 54110
                           -              --                        --       
  (TCTCTCTG)n#S         50 CTCTCTGTCTCTCTG--TCTCTCTGTCTCTCTGTCTCTCTG--TCTCTCT 95

  scaffold261|s      54111 GTCTCTCTCTGTCTCTCTGTCTCTCTGTCTCTCTCTCTCTCTCTGTCTCT 54160
                            --                        --       v             
  (TCTCTCTG)n#S         96 G--TCTCTCTGTCTCTCTGTCTCTCTG--TCTCTCTGTCTCTCTGTCTCT 141

  scaffold261|s      54161 GTCTCTCTCTGTCTCTCTGTCTCTCTGTCTCTATCTCTGTCTCTCTCTCT 54210
                           v v                             v v   v   v       
  (TCTCTCTG)n#S        142 CTGTCTCTCTGTCTCTCTGTCTCTCTGTCTCTCTGTCTCTCTGTCTCTCT 191

  scaffold261|s      54211 GTCTCTCTGTCTCTCTGTCTCTCTGTCTCTCTG--TCTCTGTCTCTCTGT 54258
                                                            --               
  (TCTCTCTG)n#S        192 GTCTCTCTGTCTCTCTGTCTCTCTGTCTCTCTGTCTCTCTGTCTCTCTGT 241

  scaffold261|s      54259 CTTTCTGTCTCTCTGTCTATCTGTATCTCTGTCTCTCTGTCCTCTGTGTC 54308
                             i               v     v               -    v    
  (TCTCTCTG)n#S        242 CTCTCTGTCTCTCTGTCTCTCTGTCTCTCTGTCTCTCTGT-CTCTCTGTC 290

  scaffold261|s      54309 TGTCTCTGTCTCTCCTGTCTCTATCTGTCTCTCTGTCTCTACTGTCTCTC 54358
                           --           -       --                 -         
  (TCTCTCTG)n#S        291 --TCTCTGTCTCT-CTGTCTC--TCTGTCTCTCTGTCTCT-CTGTCTCTC 334

  scaffold261|s      54359 TGGTCTCT 54366
                            -      
  (TCTCTCTG)n#S        335 T-GTCTCT 341

Matrix = Unknown
Transitions / transversions = 0.10 (1/10)
Gap_init rate = 0.06 (20 / 353), avg. gap size = 1.05 (21 / 20)


122 25.75 4.47 5.94 scaffold261|size197570 54610 55258 (142458) (ATGTGT)n#Simple_repeat 1 640 (0) m_b2543s252i0 86935

  scaffold261|s      54610 ATGTG-ATGATGTATAT-AACGATGTCTGTG-AT-AATATGTAATATGCT 54655
                                -   -     i -v i -   v    -  -vi     -i    - 
  (ATGTGT)n#Sim          1 ATGTGTATG-TGTATGTGTATG-TGTATGTGTATGTGTATGT-GTATG-T 46

  scaffold261|s      54656 G-ATATGTAT-TGTATATGTGATGTGCATG-ATGTGTATATGTATGATGT 54702
                            -  i     -     i   -     i   -i i   i     i -    
  (ATGTGT)n#Sim         47 GTATGTGTATGTGTATGTGT-ATGTGTATGTGTATGTGTATGTGT-ATGT 94

  scaffold261|s      54703 GTATGTG-ATGAATATCCAACTATGCTCTATGTATATATGTATGCTG-AT 54750
                                  -   vi   --ivv    - v     i   i      -  -  
  (ATGTGT)n#Sim         95 GTATGTGTATGTGTAT--GTGTATG-TGTATGTGTATGTGTATG-TGTAT 140

  scaffold261|s      54751 GTGTATGTGTGTG-ACATAGCGATATATGTATATGTAGTATGCCAGTGTG 54799
                                     i  -ii  - i -   i     i    - i  ivv    i
  (ATGTGT)n#Sim        141 GTGTATGTGTATGTGTAT-GTG-TATGTGTATGTGTA-TGTGTATGTGTA 187

  scaffold261|s      54800 TGTGCCTGATGTATGTGTATATGTGCATGTATGATGTATGTG-ATGTATG 54848
                               iv  -           i   iii      -        -    i -
  (ATGTGT)n#Sim        188 TGTGTATG-TGTATGTGTATGTGTATGTGTATG-TGTATGTGTATGTGT- 234

  scaffold261|s      54849 GAGTGTACTTGTGCATATACAGTGATGCA-GTGTATGTG-ATGTATA-GT 54895
                           iv     --    i  i ii -  -  i -         -    i  -  
  (ATGTGT)n#Sim        235 ATGTGTA--TGTGTATGTGTA-TG-TGTATGTGTATGTGTATGTGTATGT 280

  scaffold261|s      54896 GTATGCG-ATGTGTAACGTGTATGTG--CGTGTATG-CT-TGATGTACGT 54940
                                i -      - i         --i       -v -  -    i  
  (ATGTGT)n#Sim        281 GTATGTGTATGTGT-ATGTGTATGTGTATGTGTATGTGTATG-TGTATGT 328

  scaffold261|s      54941 GCACGATGTACTTG-ATGTGCGTGTATGCAGTGCTAATGCGTGTATATGT 54989
                            i i -    iv  -     ii   i -vv   - -  --      i   
  (ATGTGT)n#Sim        329 GTATG-TGTATGTGTATGTGTATGTGT-ATGTG-T-AT--GTGTATGTGT 372

  scaffold261|s      54990 CT-TGTAATATGTA-GTATATGTGATATCTCTGATGTATATATCTCTTGT 55037
                           v -   -  i    -  i      -   v v -    i   i v -v   
  (ATGTGT)n#Sim        373 ATGTGT-ATGTGTATGTGTATGTG-TATGTGT-ATGTGTATGTGT-ATGT 418

  scaffold261|s      55038 ATATCTGTCTCATATATATGTACTTGTATATATGTAT-TATGTATATGCT 55086
                           i   v   v -i i   i    iv     i i i i -     i    iv
  (ATGTGT)n#Sim        419 GTATGTGTAT-GTGTATGTGTATGTGTATGTGTATGTGTATGTGTATGTG 467

  scaffold261|s      55087 TGTGTGTATGTGTATCATAATGTATATATGTAATATATATGCG-ATATGT 55135
                            i             vvvv    i   i   -  i i    i -  i   
  (ATGTGT)n#Sim        468 TATGTGTATGTGTATGTGTATGTGTATGTGT-ATGTGTATGTGTATGTGT 516

  scaffold261|s      55136 ATATGTGTGTGTATGTGTATGTATAATATGTGTGATTATATG-ATGTATA 55184
                             i   i               i -  i   i  vv   i  -    i  
  (ATGTGT)n#Sim        517 ATGTGTATGTGTATGTGTATGTGT-ATGTGTATGTGTATGTGTATGTGTA 565

  scaffold261|s      55185 GGTGTGTAGCGTA-ATATGTGAGTATGTCT-TGATGTATGATGTATATG- 55231
                           v    i - i   -i i i  v      v -  -      -     i  -
  (ATGTGT)n#Sim        566 TGTGTAT-GTGTATGTGTATGTGTATGTGTATG-TGTATG-TGTATGTGT 612

  scaffold261|s      55232 ATGTATATGGGCGT-AGTATGCGTGTGT 55258
                               i    v ii -v     i  i   
  (ATGTGT)n#Sim        613 ATGTGTATGTGTATGTGTATGTGTATGT 640

Matrix = Unknown
Transitions / transversions = 2.51 (88/35)
Gap_init rate = 0.10 (66 / 648), avg. gap size = 1.02 (67 / 66)


59 6.63 1.23 1.23 scaffold261|size197570 55285 55365 (142351) (TA)n#Simple_repeat 1 81 (0) c_b2543s251i1 86936

  scaffold261|s      55285 TATATATATATATATATATGTA-ACCATCTATATATGTCTATATATATAT 55333
                                              i  - -i  v       i v           
  (TA)n#Simple_          1 TATATATATATATATATATATATA-TATATATATATATATATATATATAT 49

  scaffold261|s      55334 ATATATATATATATATATATATATATATATAT 55365
                                                           
  (TA)n#Simple_         50 ATATATATATATATATATATATATATATATAT 81

Matrix = Unknown
Transitions / transversions = 1.50 (3/2)
Gap_init rate = 0.03 (2 / 80), avg. gap size = 1.00 (2 / 2)


14 16.01 2.86 0.00 scaffold261|size197570 55482 55516 (142200) (TCTCTCC)n#Simple_repeat 1 36 (0) m_b2543s252i1 86937

  scaffold261|s      55482 TCTCTCCTCTCTCCTCTCTTTTATGTTCTCTC-CCT 55516
                                              ii v v i     -   
  (TCTCTCC)n#Si          1 TCTCTCCTCTCTCCTCTCTCCTCTCTCCTCTCTCCT 36

Matrix = Unknown
Transitions / transversions = 1.50 (3/2)
Gap_init rate = 0.03 (1 / 34), avg. gap size = 1.00 (1 / 1)


1686 19.30 1.33 7.91 scaffold261|size197570 55522 55898 (141818) C rnd-1_family-1183#Unknown (395) 354 1 m_b2543s001i3 86938

  scaffold261|s      55522 CTCACT-GATGGTATCTGGTCAATGGAGCTGAAGGTCGGTCCTGCTTATT 55570
                              v  -     vi       i i     v         ?   vi v   
C rnd-1_family-        354 CTCCCTCGATGGGGTCTGGTCGACGGAGCAGAAGGTCGGNCCTCTTGATT 305

  scaffold261|s      55571 TTCATGTGGAGACAGTCATTGCCTCC-AAGGAAATAATTTAGGACATTCC 55619
                              v             i ii     -        v    v      v  
C rnd-1_family-        304 TTCCTGTGGAGACAGTCGTCACCTCCCAAGGAAATCATTTTGGACATGCC 255

  scaffold261|s      55620 TGTTGACAGAGAATTTTATGACTTCTGGCTTGAGCATT-GAGCATTCTGC 55668
                              i     i  i  i         iv   i      i-i  ii   ---
C rnd-1_family-        254 TGTCGACAGGGAGTTCTATGACTTCCTGCTCGAGCATCCAAGTGTTC--- 208

  scaffold261|s      55669 ATCCCATCCTCCTGGGGCTGACTATCAGCCCACGAAGATGCTACGTGTTG 55718
                           --------   v         v         v       v          
C rnd-1_family-        207 --------CTCATGGGGCTGAGTATCAGCCCCCGAAGATCCTACGTGTTG 166

  scaffold261|s      55719 TCTTGACAGATCAAGAAAAATGTCACGCTGTCAACAGTGAAA--AAAATA 55766
                                    i      i     i  i  i   i  i i  i --  i  i
C rnd-1_family-        165 TCTTGACAGGTCAAGAGAAATGCCATGCCGTCGACGGCGAGAGCAAGATG 116

  scaffold261|s      55767 ACGATTGGTACAAAGGCATTTTTACTCCTCCAAGGAATGTTTTTCCGCCA 55816
                            v i i  i    i   --i  i  ?         i     ii   v  i
C rnd-1_family-        115 AGGGTCGGCACAAGGGC--CTTCACNCCTCCAAGGGATGTTCCTCCTCCG 68

  scaffold261|s      55817 CATCCTCCAGGTCGCATGTTACTCCAAAAATCTATCCTATCCTCTGTTGC 55866
                                   ---   ------  ----   i  v    --        v  
C rnd-1_family-         67 CATCCTCC---TCG------AC----AAAGTCAATCC--TCCTCTGTGGC 33

  scaffold261|s      55867 ATCCAAATCCTCTCGTCTTCAATCACCGGTAG 55898
                            i   iv     ii        ii i i?i  
C rnd-1_family-         32 ACCCAGCTCCTCCTGTCTTCAACTATCANCAG 1

Matrix = 20p45g.matrix
Kimura (with divCpGMod) = 19.00
Transitions / transversions = 2.53 (48/19)
Gap_init rate = 0.09 (32 / 376), avg. gap size = 1.03 (33 / 32)

4365 13.16 0.98 1.70 scaffold261|size197570 55675 56385 (141331) C rnd-1_family-1078#Unknown (0) 708 3 m_b2543s001i4 86938

  scaffold261|s      55675 TCCTCCTGGGGCTGACTATCAGCCCACGAAGATGCTACGTGTTGTCTTGA 55724
                                v         v         v       v                
C rnd-1_family-        708 TCCTCATGGGGCTGAGTATCAGCCCCCGAAGATCCTACGTGTTGTCTTGA 659

  scaffold261|s      55725 CAGATCAAGAAAAATGTCACGCTGTCAACAGTGAAA--AAAATAACGATT 55772
                              i      i     i  i  i   i  i i  i --  i  i v i i
C rnd-1_family-        658 CAGGTCAAGAGAAATGCCATGCCGTCGACGGCGAGAGCAAGATGAGGGTC 609

  scaffold261|s      55773 GGTACAAAGGCATTTTTACTCCTCCAAGGAATGTTTTTCCGCCACATCCT 55822
                             i    i   v    i  ?         i     ii   v  i      
C rnd-1_family-        608 GGCACAAGGGCCTTTTCACNCCTCCAAGGGATGTTCCTCCTCCGCATCCT 559

  scaffold261|s      55823 CCAGGTCG-CATGTTACTCCAAAAATCTATCCTATCCTCTGTTGCATCCA 55871
                             ---   -  v--- v  --            --       v   i   
C rnd-1_family-        558 CC---TCGACAA---AGTC--AAAATCTATCCT--CCTCTGTGGCACCCA 519

  scaffold261|s      55872 AATCCTCTCGTCTTCAATCACCGGTAGCCTCCTCCATCTCCTCCTCAGCA 55921
                           iv     ii i      i    i i                         
C rnd-1_family-        518 GCTCCTCCTGCCTTCAACCACCAGCAGCCTCCTCCATCTCCTCCTCAGCA 469

  scaffold261|s      55922 GCAGCATCAACCACCACTCCATCAGCCTCCTCTGCCTCCTCATCAGCAGA 55971
                                v  v?  i    i            i        ii         
C rnd-1_family-        468 GCAGCCTCCNCCGCCACCCCATCAGCCTCCCCTGCCTCCCTATCAGCAGA 419

  scaffold261|s      55972 CTCATCGTCAAAGCAATCAACATGT-TCACTACAACAATACCAGTTCTGT 56020
                              i  i           vi     -i            ?  i       
C rnd-1_family-        418 CTCGTCATCAAAGCAATCCGCATGTGCCACTACAACAATNCCGGTTCTGT 369

  scaffold261|s      56021 TGGGTCCGTGTAGGTGGATTTGTTTATGACCTCACCTGAACCATACAATG 56070
                           i     vi   v  v     i         vi     ?   v        
C rnd-1_family-        368 CGGGTCGATGTCGGAGGATTCGTTTATGACACCACCTNAACAATACAATG 319

  scaffold261|s      56071 TTCTAATGTTGTGACTAGATTCAGTGGATGAATAATCTTAGTTTTCAGCC 56120
                                vi  i    vv  ?   i?i   v     ? v             
C rnd-1_family-        318 TTCTATCGTCGTGAGGAGNTTCGNCGGAGGAATANTGTTAGTTTTCAGCC 269

  scaffold261|s      56121 CGAAGGAAACAATGGGTTTGGAGGGGATCCTGATGGTGGTCATTTGCCCA 56170
                                  i v      iv     ?            ?  i?v        
C rnd-1_family-        268 CGAAGGAGAAAATGGGCGTGGAGNGGATCCTGATGGNGGCNCTTTGCCCA 219

  scaffold261|s      56171 GTTTGTGATTTTTCCAAATTTTTGGATATTCTGCTATAGGTTATTGATCC 56220
                                                    v  i?         v  ?       
C rnd-1_family-        218 GTTTGTGATTTTTCCAAATTTTTGGTTACNCTGCTATAGTTTNTTGATCC 169

  scaffold261|s      56221 TATACAGGATGGAGTGGATTCAATATAATAATTACTGCAGCACTTTGATG 56270
                           --   ?v i  v          v   ?                       
C rnd-1_family-        168 --TACNTGGTGCAGTGGATTCATTATNATAATTACTGCAGCACTTTGATG 121

  scaffold261|s      56271 ATAAATCCTAGTTTGTTGATGAATGA---GACTGATAATGTGAAGCATTA 56317
                                     ?  v     ?      ---v   i               ?
C rnd-1_family-        120 ATAAATCCTANTTAGTTGANGAATGACGGTACTAATAATGTGAAGCATTN 71

  scaffold261|s      56318 ATTGGATACTATTTTATGTCTTGTCTTCCTCAACAATTGCATGGAAGCTG 56367
                                              iv i  v      v                 
C rnd-1_family-         70 ATTGGATACTATTTTATGTTGTATCATCCTCATCAATTGCATGGAAGCTG 21

  scaffold261|s      56368 TATAGTATTTTGCAGAGC 56385
                             v               
C rnd-1_family-         20 TAGAGTATTTTGCAGAGC 3

Matrix = 20p45g.matrix
Kimura (with divCpGMod) = 12.22
Transitions / transversions = 1.42 (54/38)
Gap_init rate = 0.02 (16 / 710), avg. gap size = 1.19 (19 / 16)


2660 9.28 1.25 0.50 scaffold261|size197570 56053 56453 (141263) rnd-1_family-1156#Unknown 1 404 (0) m_b2543s001i5 86939

  scaffold261|s      56053 CACCTGAACCATACAATGTTCTAATGTTGTGACTAGATTCAGTGGATGAA 56102
                                ?   v             vi  i    vv  ?   i?i   v   
  rnd-1_family-          1 CACCTNAACAATACAATGTTCTATCGTCGTGAGGAGNTTCGNCGGAGGAA 50

  scaffold261|s      56103 TAATCTTAGTTTTCAGCCCGAAGGAAACAATGGGTTTGGAGGGGATCCTG 56152
                             ? v                    i ?      iv     ?        
  rnd-1_family-         51 TANTGTTAGTTTTCAGCCCGAAGGAGANAATGGGCGTGGAGNGGATCCTG 100

  scaffold261|s      56153 ATGGTGGTCATTTGCCCAGTTTGTGATTTTTCCAAATTTTTGGATATTCT 56202
                               ?  i?v                                 v  i?  
  rnd-1_family-        101 ATGGNGGCNCTTTGCCCAGTTTGTGATTTTTCCAAATTTTTGGTTACNCT 150

  scaffold261|s      56203 GCTATAGGTTATTGATCCTATACAGGATGGAGTGGATTCAATATAATAAT 56252
                                  v           ii  --               v   ?     
  rnd-1_family-        151 GCTATAGTTTATTGATCCTGCAC--GATGGAGTGGATTCATTATNATAAT 198

  scaffold261|s      56253 TACTGCAGCACTTTGATGATAAATCCTAGTTTGTTGATGAATGA---GAC 56299
                                                       ?  v     ?      ---v  
  rnd-1_family-        199 TACTGCAGCACTTTGATGATAAATCCTANTTAGTTGANGAATGACGGTAC 248

  scaffold261|s      56300 TGATAATGTGAAGCATTAATTGGATACTATTTTATGTCTTGTCTTCCTCA 56349
                            i               ?      ?            iv i  ?      
  rnd-1_family-        249 TAATAATGTGAAGCATTNATTGGANACTATTTTATGTTGTATCNTCCTCA 298

  scaffold261|s      56350 ACAATTGCATGGAAGCTGTATAGTATTTTGCAGAGCAAATCACATAGTAG 56399
                           v                   v               v         i   
  rnd-1_family-        299 TCAATTGCATGGAAGCTGTAGAGTATTTTGCAGAGCCAATCACATAATAG 348

  scaffold261|s      56400 ACTGGACTTAGTAGTCTTTTAGTAGTTCATCG--TTTTTAGGCTCTCTCA 56447
                           v                              i--          i  i i
  rnd-1_family-        349 CCTGGACTTAGTAGTCTTTTAGTAGTTCATCATTTTTTTAGGCTTTCCCG 398

  scaffold261|s      56448 AAACCT 56453
                           i     
  rnd-1_family-        399 GAACCT 404

Matrix = 20p45g.matrix
Kimura (with divCpGMod) = 8.72
Transitions / transversions = 1.06 (19/18)
Gap_init rate = 0.01 (4 / 400), avg. gap size = 1.75 (7 / 4)


804 17.02 0.00 0.00 scaffold261|size197570 56507 56647 (141069) C genome_12_17919#DNA (0) 473 333 m_b2543s001i6 86940

  scaffold261|s      56507 TCCCAGTACTTTGAAATTCTGCCAATTTGGCAGAATTTGGTTTTGTGCTA 56556
                                                  i   i               i      
C genome_12_179        473 TCCCAGTACTTTGAAATTCTGCCGATTCGGCAGAATTTGGTTTCGTGCTA 424

  scaffold261|s      56557 TATCGTAAACATCAGAATTCTGCAAGTCTGCAGAATTTCATTTCATACTA 56606
                           v    i   v   vi        vii  v         v v  ii  i  
C genome_12_179        423 AATCGCAAAAATCCAAATTCTGCCGATCGGCAGAATTTGAGTTTGTATTA 374

  scaffold261|s      56607 ATTCCTATACAACCATTGTCTAACATTACTAACAAAACATT 56647
                                   i i   v         v   v    i    v  
C genome_12_179        373 ATTCCTATGCGACCTTTGTCTAACCTTAGTAACGAAACTTT 333

Matrix = 20p45g.matrix
Kimura (with divCpGMod) = 14.52
Transitions / transversions = 1.18 (13/11)
Gap_init rate = 0.00 (0 / 140), avg. gap size = 0.0 (0 / 0)


1461 17.06 3.53 10.76 scaffold261|size197570 56645 57012 (140704) rnd-1_family-1193#Unknown 1 344 (1) m_b2543s001i7 86941

  scaffold261|s      56645 ATTGGCATTGCCCGCAATTGCTTCCAACTTTGTCCCCAATCATACATATC 56694
                             v     v v vi              i  -   i  ------    --
  rnd-1_family-          1 ATAGGCATGGGCGACAATTGCTTCCAACCTT-TCCTCA------CATA-- 41

  scaffold261|s      56695 AACACAGACAAACCACAATGACCGTTGTCTAACATTCGTAACAAAACCTC 56744
                           -      -----------i   vv   i     --------------   
  rnd-1_family-         42 -ACACAG-----------CGACATTTGCCTAAC--------------CTC 65

  scaffold261|s      56745 CACATCGCAAGCAATGGATTCCAGCTTTGTCCTAGTGTACACACATCAAC 56794
                                    i   i v       i    v  i ? i             v
  rnd-1_family-         66 CACATCGCAGGCAGTTGATTCCAACTTTTTCTTNGCGTACACACATCAAA 115

  scaffold261|s      56795 ACAGACAAA-------AA---AC-ACATCAAGATGTCAAGTAAT--AGTT 56831
                            i  v    -------  ---  -     v  v           --  --
  rnd-1_family-        116 ATAGTCAAACTACATCAAGATACTACATCTAGCTGTCAAGTAATCCAG-- 163

  scaffold261|s      56832 TGAATGCTAGTTCTGCTGTGGCTGACCCTGTGTTGGCAAATGCACTCACA 56881
                           i    iv v i     i    ii      v   i     ?  i  i v  
  rnd-1_family-        164 CGAATAATTGCTCTGCCGTGGTCGACCCTTTGTCGGCAANTGTACCCCCA 213

  scaffold261|s      56882 CAGAACAATGTTAGGAATACTGCTATATGGAGGCCAACAACAAGCCAATC 56931
                              i vi       ?vv v     i  iiv               v  v 
  rnd-1_family-        214 CAGGAGGATGTTAGNCCTTCTGCTGTACATAGGCCAACAACAAGCGAAAC 263

  scaffold261|s      56932 TGCTGCTGAAGGAGGCTCAGCTTATGGCATGAGAGGAAGAGGGGGTCGAA 56981
                                   i          v       ii               ?     
  rnd-1_family-        264 TGCTGCTGGAGGAGGCTCATCTTATGGTGTGAGAGGAAGAGGGGNTCGAA 313

  scaffold261|s      56982 CACCTGGTAGAGGCAGAGTGGATCTAACCGC 57012
                            i                   i  v   i  
  rnd-1_family-        314 CGCCTGGTAGAGGCAGAGTGGGTCGAACTGC 344

Matrix = 20p45g.matrix
Kimura (with divCpGMod) = 17.06
Transitions / transversions = 1.24 (31/25)
Gap_init rate = 0.11 (41 / 367), avg. gap size = 1.22 (50 / 41)

3724 15.95 0.33 0.17 scaffold261|size197570 56808 57410 (140306) rnd-1_family-769#Unknown 6 609 (885) m_b2543s001i8 86941

  scaffold261|s      56808 ACATCAAGATGTCAAGTAATAGTTTGAATGCTAGTTCTGCTGTGGCTGAC 56857
                                v  v           vvv i    iv v i     i    ii   
  rnd-1_family-          6 ACATCTAGCTGTCAAGTAATCCATCGAATAATTGCTCTGCCGTGGTCGAC 55

  scaffold261|s      56858 CCTGTGTTGGCAAATGCACTCACACAGAACAATGTTAGGAATACTGCTAT 56907
                              v   i     ?  i  i v     i vi       ?vv v     i 
  rnd-1_family-         56 CCTTTGTCGGCAANTGTACCCCCACAGGAGGATGTTAGNCCTTCTGCTGT 105

  scaffold261|s      56908 ATGGAGGCCAACAACAAGCCAATCTGCTGCTGAAGGAGGCTCAGCTTATG 56957
                            iiv               v  v         i          v      
  rnd-1_family-        106 ACATAGGCCAACAACAAGCGAAACTGCTGCTGGAGGAGGCTCATCTTATG 155

  scaffold261|s      56958 GCATGAGAGGAAGAGGGGGTCGAACACCTGGTAGAGGCAGAGTGGATCTA 57007
                            ii               ?      i                   i  v 
  rnd-1_family-        156 GTGTGAGAGGAAGAGGGGNTCGAACGCCTGGTAGAGGCAGAGTGGGTCGA 205

  scaffold261|s      57008 ACCGCAGGTAGAAGCAGAGGAGGTCAAATGCCGGGTC-AGGTATAGGTAG 57056
                             i  v  ?  ii       i    i  i   i  i -     v   i  
  rnd-1_family-        206 ACTGCTGGNAGGGGCAGAGGGGGTCGAACGCCAGGCCGAGGTAGAGGCAG 255

  scaffold261|s      57057 AGGAGGACGAGAAGAAGAAAATCCTCTCATCAAAGAATTAACTGCCAGTT 57106
                                      i   v i       i v     i   i vv     i  v
  rnd-1_family-        256 AGGAGGACGAGGAGATGGAAATCCTTTGATCAAGGAACTTCCTGCCGGTA 305

  scaffold261|s      57107 TAAGGTCTTGTGTCAAGGATGGTGGTTGGATCCTTCTT-GGAAGCCTAAC 57155
                                        ii                       -i          
  rnd-1_family-        306 TAAGGTCTTGTGTTGAGGATGGTGGTTGGATCCTTCTTCAGAAGCCTAAC 355

  scaffold261|s      57156 ATGTCTAAGTGCCAAATCATATCGGAATCCAAATGAGCAGATCAGTATGT 57205
                                                         i   iv     v       i
  rnd-1_family-        356 ATGTCTAAGTGCCAAATCATATCGGAATCCGAATACGCAGAGCAGTATGC 405

  scaffold261|s      57206 ATCCAAGAGATTTAGAGAGACATACTTGAACATGGCAGATAATGTATCCA 57255
                              vv                      v        ?  i i     -  
  rnd-1_family-        406 ATCACAGAGATTTAGAGAGACATACTTCAACATGGCNGACAGTGTAT-CA 454

  scaffold261|s      57256 AGTATTGCATTCGTTATGAGATTGATAATGATGATGCGGCTGTGTTCACT 57305
                               i   i     i i ii                 i            
  rnd-1_family-        455 AGTACTGCGTTCGTCACGGAATTGATAATGATGATGCAGCTGTGTTCACT 504

  scaffold261|s      57306 GTCCTATTTTCAAATACTGCTGTAGAGAAAATTCGGATGCATCCAACAGA 57355
                             v   i               i              i    v       
  rnd-1_family-        505 GTGCTACTTTCAAATACTGCTGCAGAGAAAATTCGGACGCATACAACAGA 554

  scaffold261|s      57356 GCAACTTGTCAAAAATTGACATCCTGCTGTAACCACCATCACTAAGAGAC 57405
                              i            v      vi  i   i        i vi  ?vi 
  rnd-1_family-        555 GCAGCTTGTCAAAAATGGACATCACGCCGTAGCCACCATCGCAGAGNTGC 604

  scaffold261|s      57406 ACAAA 57410
                             v  
  rnd-1_family-        605 ACCAA 609

Matrix = 20p45g.matrix
Kimura (with divCpGMod) = 15.40
Transitions / transversions = 1.59 (59/37)
Gap_init rate = 0.00 (3 / 602), avg. gap size = 1.00 (3 / 3)


2800 17.22 0.58 1.17 scaffold261|size197570 57400 57916 (139800) C rnd-5_family-1784#Unknown (8) 853 340 m_b2543s001i9 86942

  scaffold261|s      57400 AGAGACACAAAATGTTGAATAACGTGACGGACGCATTAGATGACTGGGTG 57449
                              v  i     v         i     v  iv ??    i         
C rnd-5_family-        853 AGATACGCAAAAAGTTGAATAATGTGACCGATTCNNTAGACGACTGGGTG 804

  scaffold261|s      57450 ATCAGATTT--TGCAGATCTCCAAAAGTATGCAGTGTTGAATAGGTTCAA 57497
                              i     --         ? vi        i i  i v       i  
C rnd-5_family-        803 ATCGGATTTGGTGCAGATCTNCTGAAGTATGCGGCGTCGCATAGGTTTAA 754

  scaffold261|s      57498 TGCCGCAACTTCTCTTGATCGCAATGCGCCACGGGAATTTAGTCAAGACT 57547
                           i       i?   ii iv     ?i     i  v    i v ?       
C rnd-5_family-        753 CGCCGCAATNTCTTCTATTCGCANCGCGCCGCGTGAATCTCGNCAAGACT 704

  scaffold261|s      57548 ATGAGCTCAAAATGCACATTGATATTGAGTCACAAGAAGGTAGATGGCCT 57597
                                    vvi ?          v?   v     i      i       
C rnd-5_family-        703 ATGAGCTCATTGTNCACATTGATAANGAGGCACAAAAAGGTAAATGGCCT 654

  scaffold261|s      57598 ATCACTTATGACTGGCTCAAACACTTCTCACATGATGATTGGGTACAACA 57647
                                   i   i ?  v    i       v       ?i  v     vi
C rnd-5_family-        653 ATCACTTACGACCGNCTAAAACGCTTCTCAAATGATGANCGGCTACAAGG 604

  scaffold261|s      57648 AATAAGAAAGTGCCACAGCCGAGCATTGTATCAGAAACCTGTCTGTATAG 57697
                                     v  v i  i         i    v  i      i  v   
C rnd-5_family-        603 AATAAGAAAGAGCAATAGTCGAGCATTGCATCATAAGCCTGTCCGTCTAG 554

  scaffold261|s      57698 CAAAATCTAGAAAGGACAAAGTTGCTTGACTAAATTGTGCTTTATGCTCC 57747
                                  v   ii  i-         i             ?         
C rnd-5_family-        553 CAAAATCAAGAGGGGG-AAAGTTGCTCGACTAAATTGTGCNTTATGCTCC 505

  scaffold261|s      57748 AAGACTAAAGGTAGTTGGCAACAGACAAGTTGGCAATGTGGCACTTGTGA 57797
                                ?      i  i   i         v                    
C rnd-5_family-        504 AAGACNAAAGGTGGTCGGCGACAGACAAGGTGGCAATGTGGCACTTGTGA 455

  scaffold261|s      57798 GGTTCCGCTGTTTTGTGTAACGTTTGATACTTACGATGATGGAGTTGACA 57847
                                      v     v             v    i  i i vvi   i
C rnd-5_family-        454 GGTTCCGCTGTGTTGTGAAACGTTTGATACTAACGACGACGAATGCGACG 405

  scaffold261|s      57848 AAGCTTCAGCAGATCCTGTGCCAAGCACA-GTACAGAATTTGCAGATAGC 57896
                            vi v             vv    ivv  -  -i v      ---- i  
C rnd-5_family-        404 ATACATCAGCAGATCCTGGTCCAAAATCATGT-TATAATTTG----TGGC 360

  scaffold261|s      57897 AATATGCTGACCACTTGTTG 57916
                            vv v      v ii  ?  
C rnd-5_family-        359 ACGAAGCTGACGATCTGNTG 340

Matrix = 20p45g.matrix
Kimura (with divCpGMod) = 15.37
Transitions / transversions = 1.26 (49/39)
Gap_init rate = 0.02 (8 / 516), avg. gap size = 1.12 (9 / 8)


969 15.92 0.00 0.00 scaffold261|size197570 57895 58051 (139665) rnd-1_family-243#DNA 990 1146 (476) m_b2543s001i10 86943

  scaffold261|s      57895 GCAATATGCTGACCACTTGTTGACTGGTAACTAAATGCTGCAACAACCTT 57944
                               iviv        v  ?  v??i ii         v     v   i 
  rnd-1_family-        990 GCAACCCTCTGACCACATGNTGTNNAGCGACTAAATGCGGCAACCACCCT 1039

  scaffold261|s      57945 AGAACTGCGCCTGATGTGAGTCTACATCTGCAAAGGGCGTTCAAAGGGTG 57994
                                ?         v         i                 i      
  rnd-1_family-       1040 AGAACNGCGCCTGATCTGAGTCTACGTCTGCAAAGGGCGTTCAGAGGGTG 1089

  scaffold261|s      57995 GTTGCTGCAAATAGATGCCTGCAACAGTGGTAGCTAATTGCAACTGTGAC 58044
                                 i   i    v  ? i         i    i       vv   i 
  rnd-1_family-       1090 GTTGCTACAAGTAGAGGCNTACAACAGTGGCAGCTGATTGCAAGAGTGGC 1139

  scaffold261|s      58045 TACAGCT 58051
                                i 
  rnd-1_family-       1140 TACAGTT 1146

Matrix = 20p45g.matrix
Kimura (with divCpGMod) = 17.13
Transitions / transversions = 1.50 (15/10)
Gap_init rate = 0.00 (0 / 156), avg. gap size = 0.0 (0 / 0)


907 20.77 2.88 0.47 scaffold261|size197570 58055 58262 (139454) rnd-1_family-374#Unknown 1103 1315 (222) m_b2543s001i11 86944

  scaffold261|s      58055 GAACAGTGTCACAGAGGCAACAAA-GCAATATGCTGACCACGTGTTCTCT 58103
                               v      vi ii        -    ivi?        i    v ??
  rnd-1_family-       1103 GAACCGTGTCAGGGGAGCAACAAATGCAACCCNCTGACCACATGTTGTNN 1152

  scaffold261|s      58104 GGAAACTAAACACAGCAACCACCCTAGAACTGCACCTCATCTCAGTCTAC 58153
                           i vi      ii i                ?  i   v    v       
  rnd-1_family-       1153 AGCGACTAAATGCGGCAACCACCCTAGAACNGCGCCTGATCTGAGTCTAC 1202

  scaffold261|s      58154 ATCTGCAAAGGGCATTCAGAGGGTGGTTGCTGCTATTAGATGCCTTTCAG 58203
                           i            i                 i v v    - v v v  i
  rnd-1_family-       1203 GTCTGCAAAGGGCGTTCAGAGGGTGGTTGCTACAAGTAGA-GGCGTACAA 1251

  scaffold261|s      58204 AAGTGGTAGCTAATTACAAATGTGACAAAGTTAAAATGCTAA---AAATT 58250
                           v     i    i   i   iv       v?  ?ivvvi    ---     
  rnd-1_family-       1252 CAGTGGCAGCTGATTGCAAGAGTGACAATNTTNGCTGACTAANTTAAATT 1301

  scaffold261|s      58251 GG--TAATGCAATC 58262
                             --i  vi     
  rnd-1_family-       1302 GGGTCAAGACAATC 1315

Matrix = 20p45g.matrix
Kimura (with divCpGMod) = 22.26
Transitions / transversions = 1.26 (24/19)
Gap_init rate = 0.02 (4 / 207), avg. gap size = 1.75 (7 / 4)


575 19.12 5.86 21.43 scaffold261|size197570 58545 58817 (138899) C rnd-1_family-748#Unknown (9) 249 12 m_b2543s001i12 86945

  scaffold261|s      58545 ATGAAATGATCGCTTGCTATG-AAACGATCACTTGCGATGAAA-CGATGG 58592
                                 i     i  - vi  -        ii  -        -   vv 
C rnd-1_family-        249 ATGAAACGATCGTTT-CGGTGGAAACGATCGTTT-CGATGAAAACGAGCG 202

  scaffold261|s      58593 CTTGCGATGAAGTGATCGCTTGTGA-----------AT--AAATGATTGC 58629
                               ?      ii  v  i   ii -----------  --   i   i  
C rnd-1_family-        201 CTTGNGATGAAACGAGCGTTTGCAACGCTNGAGAAGATTGAAACGATCGC 152

  scaffold261|s      58630 TTGCGATGAAGCAATTGTTTCAAAAAGGAAGGCTACGATTGTTTGCAATG 58679
                                       i    -    i----------      i      iv  
C rnd-1_family-        151 TTGCGATGAAGCGATTG-TTCAG----------TACGATCGTTTGCGTTG 113

  scaffold261|s      58680 CAACTATCGTTTACAATGAAATGATTGCACTATCATTTTCGATGAAACGA 58729
                           v   v iv    i i     --------    ?  --------------i
C rnd-1_family-        112 AAACGACGGTTTGCGATGAA--------ACTANCA--------------G 85

  scaffold261|s      58730 TTGTTTGCGAGGAAATGATGGTTTGGGATGATAGGTGGG-TTTGCGATCA 58778
                              -----    ---------- ?   ii     iv   -      i  i
C rnd-1_family-         84 TTG-----GAGG----------TNGGGGCGATAGAAGGGTTTTGCGGTCG 50

  scaffold261|s      58779 ATTGAGTGAGATGAAATTAGAGTTCTACCTACTACTCAC 58817
                            vv       -  ?i  v i v      v          
C rnd-1_family-         49 AGAGAGTGAG-TGNGATGAAATTTCTACATACTACTCAC 12

Matrix = 20p45g.matrix
Kimura (with divCpGMod) = 15.40
Transitions / transversions = 1.93 (27/14)
Gap_init rate = 0.21 (56 / 272), avg. gap size = 1.20 (67 / 56)


1663 14.35 1.60 4.26 scaffold261|size197570 58965 59277 (138439) C genome_12_17919#DNA (168) 305 1 m_b2543s001i13 86940

  scaffold261|s      58965 AAAAAT---CTGACAACAGGCGCAGTCAC-CGACTACTATGGATAATATT 59010
                                 ---      ivvv     v  i -  ---- v v        --
C genome_12_179        305 AAAAATATTCTGACAGGTTGCGCATTCGCGCG----CAAGGGATAATA-- 262

  scaffold261|s      59011 TTTTGGTTGTT-GGTTACATACTGGAATCAATCCACAGGGCTTAATGGAA 59059
                           -----i     -i   i  v            i   iv    i  vv   
C genome_12_179        261 -----ATTGTTCAGTTGCAGACTGGAATCAATTCACGTGGCTCAAACGAA 217

  scaffold261|s      59060 AACATTGTTGGCATGACTTTACAACGGCACATAGCCTTGAACTCCTTTTC 59109
                            v            v      i  i            i            
C genome_12_179        216 ACCATTGTTGGCATTACTTTATAATGGCACATAGCCTCGAACTCCTTTTC 167

  scaffold261|s      59110 ACAATATTGAGATTACAAAAACACTGGGCCCAAGGGATATTTACTAAATT 59159
                            vi      v i      v-- v               v           
C genome_12_179        166 AAGATATTGTGGTTACAAC--CTCTGGGCCCAAGGGATTTTTACTAAATT 119

  scaffold261|s      59160 TCCACGTAGGAAGCGTCCAAGAATTCTGCAGGGTGATGCAGAATTTCAAA 59209
                            iv         v                v  v  vv             
C genome_12_179        118 TTGACGTAGGAATCGTCCAAGAATTCTGCCGGCTGTGGCAGAATTTCAAA 69

  scaffold261|s      59210 TCTCTGTAGAAATGTACCAAAGCTATGTCAAACTCTGCGGAATCGGCAGA 59259
                             i                vi    i      i     v           
C genome_12_179         68 TCCCTGTAGAAATGTACCACGGCTACGTCAAATTCTGCCGAATCGGCAGA 19

  scaffold261|s      59260 ATTTCAAAAGTACTGGGA 59277
                                             
C genome_12_179         18 ATTTCAAAAGTACTGGGA 1

Matrix = 20p45g.matrix
Kimura (with divCpGMod) = 14.08
Transitions / transversions = 0.72 (18/25)
Gap_init rate = 0.05 (16 / 312), avg. gap size = 1.12 (18 / 16)


939 13.82 0.00 0.00 scaffold261|size197570 59295 59446 (138270) C genome_11_4629#DNA (0) 674 523 m_b2543s001i14 86946

  scaffold261|s      59295 TGTTTGGCCAAAAGCTTGGTAATTTGGGATTGCCTAGCATTTGCAAAATG 59344
                               v       v             v      i     v          
C genome_11_462        674 TGTTAGGCCAAATGCTTGGTAATTTGCGATTGCTTAGCAATTGCAAAATG 625

  scaffold261|s      59345 CTCTGTGTAATTCCTTGTCATTGTTTACGTTGCGTAGGATATGTATTTTT 59394
                            v  v  ii          iv  vv i i    v      v  i      
C genome_11_462        624 CACTTTGCGATTCCTTGTCGATGAATGCATTGCCTAGGATTTGCATTTTT 575

  scaffold261|s      59395 CACTTTTGCAATTCCTTGAGAACAGTGGTTTTGCCAGGGATTTCTGCTAT 59444
                                           i                  v             i
C genome_11_462        574 CACTTTTGCAATTCCTCGAGAACAGTGGTTTTGCCCGGGATTTCTGCTAC 525

  scaffold261|s      59445 GA 59446
                             
C genome_11_462        524 GA 523

Matrix = 20p45g.matrix
Kimura (with divCpGMod) = 12.34
Transitions / transversions = 0.75 (9/12)
Gap_init rate = 0.00 (0 / 151), avg. gap size = 0.0 (0 / 0)


273 11.63 0.00 0.00 scaffold261|size197570 59842 59884 (137832) rnd-1_family-571#Unknown 8 50 (38) m_b2543s001i15 86947

  scaffold261|s      59842 TCATTTACAGGTAATTCCACTTCAAGGCATACAAAAATCTCTT 59884
                            i              v i             v     v    
  rnd-1_family-          8 TTATTTACAGGTAATTACGCTTCAAGGCATACTAAAATGTCTT 50

Matrix = 20p45g.matrix
Kimura (with divCpGMod) = 10.20
Transitions / transversions = 0.67 (2/3)
Gap_init rate = 0.00 (0 / 42), avg. gap size = 0.0 (0 / 0)


273 14.99 3.28 1.61 scaffold261|size197570 59893 59953 (137763) rnd-1_family-571#Unknown 16 77 (11) m_b2543s001i16 86948

  scaffold261|s      59893 AGGTAAGTCAGCTTCAAGGCGTACACAAAATTTCT--CTTACCTATATTA 59940
                                 v vv          i   -i     v   --             
  rnd-1_family-         16 AGGTAATTACGCTTCAAGGCATAC-TAAAATGTCTTTCTTACCTATATTA 64

  scaffold261|s      59941 GACACAAGTTAAA 59953
                            v  vv       
  rnd-1_family-         65 GTCAATAGTTAAA 77

Matrix = 20p45g.matrix
Kimura (with divCpGMod) = 16.77
Transitions / transversions = 0.29 (2/7)
Gap_init rate = 0.03 (2 / 60), avg. gap size = 1.50 (3 / 2)


23 8.85 0.00 0.00 scaffold261|size197570 59966 60002 (137714) (GGAGAA)n#Simple_repeat 1 37 (0) m_b2543s252i2 86949

  scaffold261|s      59966 GGAGAAGAAGAAGAAGAAGGAGGAGGAGAAGGAGAAG 60002
                                  i     i        i              
  (GGAGAA)n#Sim          1 GGAGAAGGAGAAGGAGAAGGAGAAGGAGAAGGAGAAG 37

Matrix = Unknown
Transitions / transversions = 1.00 (3/0)
Gap_init rate = 0.00 (0 / 36), avg. gap size = 0.0 (0 / 0)


574 18.50 1.12 12.42 scaffold261|size197570 60237 60415 (137301) rnd-2_family-88#Unknown 814 974 (35) m_b2543s001i17 86950

  scaffold261|s      60237 TGAGTACCCATGTACATCAAAAGGGAAAATTAATTATTTAGAGGTGGTCT 60286
                              v           i  v  iv i     ?         v    iivi 
  rnd-2_family-        814 TGACTACCCATGTACGTCCAAGCGAAAAATNAATTATTTACAGGTAAGTT 863

  scaffold261|s      60287 TGCGTACA--TACATTGTTGAAGTACCTGTTATGGTTAGAGGTAAAAAAC 60334
                           vi i -  -- v  iv  --           ?   iv i i  i     v
  rnd-2_family-        864 GACAT-CAGCTTCACGGT--AAGTACCTGTTNTGGCAAAAAGTGAAAAAA 910

  scaffold261|s      60335 CTTTTCTTCACTAAACAAGGAGAGAAGAAGAAAAAGTGGCTCATTTTCCA 60384
                             v i--     --------------        i -      v      
  rnd-2_family-        911 CTGTC--TCACT--------------GAAGAAAAGG-GGCTCAGTTTCCA 943

  scaffold261|s      60385 ATACAACGAAGATTTCGAAAAAATCTTGATT 60415
                                  v       i               
  rnd-2_family-        944 ATACAACTAAGATTTTGAAAAAATCTTGATT 974

Matrix = 20p45g.matrix
Kimura (with divCpGMod) = 19.83
Transitions / transversions = 1.23 (16/13)
Gap_init rate = 0.12 (21 / 178), avg. gap size = 1.05 (22 / 21)


12 17.44 0.00 5.88 scaffold261|size197570 61115 61150 (136566) (GTTGG)n#Simple_repeat 1 34 (0) m_b2543s252i4 86951

  scaffold261|s      61115 GTTGCGTTGGTGCTGCCTTGGGTTGTGGTTGTGTTG 61150
                               v     - i  vv        -     v    
  (GTTGG)n#Simp          1 GTTGGGTTGG-GTTGGGTTGGGTTG-GGTTGGGTTG 34

Matrix = Unknown
Transitions / transversions = 0.25 (1/4)
Gap_init rate = 0.06 (2 / 35), avg. gap size = 1.00 (2 / 2)


14 19.80 4.88 0.00 scaffold261|size197570 64063 64103 (133613) (TTG)n#Simple_repeat 1 43 (0) m_b2543s252i5 86952

  scaffold261|s      64063 TTGTT-TGGATGTGGATGTAGGT-TTGTTGTTTTTGTTGTTGT 64103
                                - v v   v v   v v -        v          
  (TTG)n#Simple          1 TTGTTGTTGTTGTTGTTGTTGTTGTTGTTGTTGTTGTTGTTGT 43

Matrix = Unknown
Transitions / transversions = 0.00 (0/7)
Gap_init rate = 0.05 (2 / 40), avg. gap size = 1.00 (2 / 2)


17 16.74 2.50 0.00 scaffold261|size197570 64319 64358 (133358) (GTTGTC)n#Simple_repeat 1 41 (0) m_b2543s252i6 86953

  scaffold261|s      64319 GTTGT-TTCGTAGTTGTAGTTGTCGTCGTCGTTGGCGTTGT 64358
                                -v i  v     v        i       v      
  (GTTGTC)n#Sim          1 GTTGTCGTTGTCGTTGTCGTTGTCGTTGTCGTTGTCGTTGT 41

Matrix = Unknown
Transitions / transversions = 0.50 (2/4)
Gap_init rate = 0.03 (1 / 39), avg. gap size = 1.00 (1 / 1)


1062 5.85 0.00 1.46 scaffold261|size197570 64786 64924 (132792) C genome_7_19536#DNA (4) 300 164 m_b2543s001i18 86954

  scaffold261|s      64786 CTGTAGAACCCGATATCCCTCTAGGTGACGTCACGGCGAAACACCAAAAA 64835
                                               --                  v         
C genome_7_1953        300 CTGTAGAACCCGATATCCCT--AGGTGACGTCACGGCGAATCACCAAAAA 253

  scaffold261|s      64836 CGGACGAAAGATACCCCCCGAGGAGTCAGTTGGCCATTTTTGGCTTATGG 64885
                                               v                  i          
C genome_7_1953        252 CGGACGAAAGATACCCCCCGCGGAGTCAGTTGGCCATTTCTGGCTTATGG 203

  scaffold261|s      64886 TCATGGCTGTCATCAGAAAAACGCGAGGAGAACGCCTGT 64924
                            vv v     v                       v    
C genome_7_1953        202 TACTTGCTGTAATCAGAAAAACGCGAGGAGAACGGCTGT 164

Matrix = 20p45g.matrix
Kimura (with divCpGMod) = 6.09
Transitions / transversions = 0.14 (1/7)
Gap_init rate = 0.01 (2 / 138), avg. gap size = 1.00 (2 / 2)

295 3.03 0.00 0.00 scaffold261|size197570 64897 64929 (132787) C genome_7_19536#DNA (142) 162 130 m_b2543s001i19 86954

  scaffold261|s      64897 ATCAGAAAAACGCGAGGAGAACGCCTGTTGCAA 64929
                                                        i   
C genome_7_1953        162 ATCAGAAAAACGCGAGGAGAACGCCTGTTACAA 130

Matrix = 20p45g.matrix
Kimura (with divCpGMod) = 3.13
Transitions / transversions = 1.00 (1/0)
Gap_init rate = 0.00 (0 / 32), avg. gap size = 0.0 (0 / 0)


12 11.51 3.33 3.33 scaffold261|size197570 65289 65318 (132398) (CGC)n#Simple_repeat 1 30 (0) m_b2543s252i8 86955

  scaffold261|s      65289 CGCCG-CGCCTGCGCCTGCCGTCGCCGCCGC 65318
                                -    vv    -    i         
  (CGC)n#Simple          1 CGCCGCCGCCGCCGCC-GCCGCCGCCGCCGC 30

Matrix = Unknown
Transitions / transversions = 0.50 (1/2)
Gap_init rate = 0.07 (2 / 29), avg. gap size = 1.00 (2 / 2)


852 24.59 4.80 4.53 scaffold261|size197570 67168 67563 (130153) rnd-1_family-655#DNA/Sola 1509 1905 (726) m_b2543s001i20 86956

  scaffold261|s      67168 TGTATGCTCATGTTTATCATGAGGGTGAGGGAAAGAAAGGCACGAACAAT 67217
                             i    i     i        i  ? vv  i        ?i v     i
  rnd-1_family-       1509 TGCATGCCCATGTCTATCATGAAGGNGTTGGGAAGAAAGGNGCTAACAAC 1558

  scaffold261|s      67218 GTAGTGTCGTTGGT-ATACAAGACATTACTTTTAAAAAAATC-----TAC 67261
                             v i?  ?i ?i -i i-     ?i i ------i i  ? -----  i
  rnd-1_family-       1559 GTTGCNTCNCTNATCGTG-AAGACNCTGC------GAGAANCGGGGTTAT 1601

  scaffold261|s      67262 T-AC-GAGCTGGTGAACCCGAAAAGAA-CTA--AATATCATCTATGACAA 67306
                            -  -  i--  i  iv?v i?ii   -  i--   ? -- i vi     
  rnd-1_family-       1602 TGACTGAA--GGCGAGANGGGNGGGAAGCTGTCAATNT--TTTTCGACAA 1647

  scaffold261|s      67307 CTGTTCCG-CCAAAACAAGAATAACACTGTTCT--CAAATTTGCCATTTG 67353
                           i  iv i -?        i  i  i     ?  --ii v v v    ?i-
  rnd-1_family-       1648 TTGCGCTGGNCAAAACAAAAACAATACTGTNCTATTGATTGTTCCATNC- 1696

  scaffold261|s      67354 GCTGACGGAGATGGGCTACTTTAAGCAGGTAAATTTTGTTTTCCTTGTTG 67403
                           -i  ii   -     ?      i iv    ?i v  i ?i     ?  ? 
  rnd-1_family-       1697 -TTGGTGGA-ATGGGNTACTTTGAAGAGGTNGAATTCGNCTTCCTNGTNG 1744

  scaffold261|s      67404 TCGGTCACACCAAGAATGCAGCCAACCGGCTCTTCAACTGCCTCAAAGTT 67453
                            ?  v     ?         vvii i  ?v ?     iiiv  -i   ?v
  rnd-1_family-       1745 TNGGGCACACNAAGAATGCATGTGATCGNATNTTCAATCAACT-GAAGNG 1793

  scaffold261|s      67454 CAATATTGCCGCCA---AAACATCTACACCATGGAC-CAGTTGTTGCATG 67499
                           v     i -  ?? ---    i   iv -   ?v  -             
  rnd-1_family-       1794 GAATATCG-CGNNAGCTAAACGTCTGGA-CATNCACGCAGTTGTTGCATG 1841

  scaffold261|s      67500 TGTTGGACAATTCTCCAAAAGTGACTGTACATCAAGCCA-CCGCAAGTGA 67548
                             ?  i ii v  viiv     i  vi v    v?i   -    i  -  
  rnd-1_family-       1842 TGNTGAATGAATCGTTCAAAGTAACGATCCATCCNACCACCCGCGAG-GA 1890

  scaffold261|s      67549 CTTCTTTGGCTGGGA 67563
                           ?     i i    i 
  rnd-1_family-       1891 NTTCTTCGACTGGAA 1905

Matrix = 20p45g.matrix
Kimura (with divCpGMod) = 29.58
Transitions / transversions = 2.32 (65/28)
Gap_init rate = 0.07 (29 / 395), avg. gap size = 1.28 (37 / 29)


55906 2.33 1.10 0.28 scaffold261|size197570 68214 74639 (123077) C scaffold9|size952703_(dbseq-nr_94)_[283613,290091]#LTR/Gypsy (0) 6479 1 m_b2543s001i21 86957

  scaffold261|s      68214 TGACCTGAGCCGAT--TCGTCGTAAAAAAATATCACGCGAAAATTATAGG 68261
                                        v-- i           -                    
C scaffold9|siz       6479 TGACCTGAGCCGAAAATTGTCGTAAAAAA-TATCACGCGAAAATTATAGG 6431

  scaffold261|s      68262 TAGTTTCGACAGGTGTCAAAGAATTGATTTTATGAGCTTTATTTTGTACA 68311
                              v                  v               v          v
C scaffold9|siz       6430 TAGGTTCGACAGGTGTCAAAGATTTGATTTTATGAGCTATATTTTGTACT 6381

  scaffold261|s      68312 ATTGTGAGGATGGAAAGGCAGTGGAACTGCACTCCAGTCCAAACGATGCA 68361
                                                          i    i             
C scaffold9|siz       6380 ATTGTGAGGATGGAAAGGCAGTGGAACTGCATTCCAATCCAAACGATGCA 6331

  scaffold261|s      68362 AACGATCATTGTGTAGGTTTCTACACAATATGGTATGTTCATACCCTTCT 68411
                                    v                                        
C scaffold9|siz       6330 AACGATCATGGTGTAGGTTTCTACACAATATGGTATGTTCATACCCTTCT 6281

  scaffold261|s      68412 GATAGATGCTTAGATCTTCTTCTCAGGTGTTCTCTTGTTTGGGGCTCTGA 68461
                                              i  ivi                   i     
C scaffold9|siz       6280 GATAGATGCTTAGATCTTCCTCCAGGGTGTTCTCTTGTTTGGGGTTCTGA 6231

  scaffold261|s      68462 ACTTCCGTGTTGGGGAGTCCATGCCGTCGGGAGGTGGACTCTCCTACTTG 68511
                                 i                                           
C scaffold9|siz       6230 ACTTCCATGTTGGGGAGTCCATGCCGTCGGGAGGTGGACTCTCCTACTTG 6181

  scaffold261|s      68512 GGGTCCTGAGAATGCTCCTATTTAGGTTTTGTACCCAGGGGTACAAAAA- 68560
                                                             v              -
C scaffold9|siz       6180 GGGTCCTGAGAATGCTCCTATTTAGGTTTTGTACACAGGGGTACAAAAAA 6131

  scaffold261|s      68561 GGCTGATTCGTGCTCTATTTAGGTTTTGTACCCTGGGGTACAAAAATGGC 68610
                                    i     i                 v             i  
C scaffold9|siz       6130 GGCTGATTCATGCTCCATTTAGGTTTTGTACCCAGGGGTACAAAAATAGC 6081

  scaffold261|s      68611 TGATTCTTGGCCTATGTCACTCGCCCCCACGAATGGAGTAT--------- 68651
                                                      -             ---------
C scaffold9|siz       6080 TGATTCTTGGCCTATGTCACTCGCCCC-ACGAATGGAGTATCAGGTAAAA 6032

  scaffold261|s      68652 -----------------AAGTGTTTTTAGGTGAAAAAAATGGGTTCTCAT 68684
                           -----------------                     -           
C scaffold9|siz       6031 AAGGAACCAAAAAACCTAAGTGTTTTTAGGTGAAAAAA-TGGGTTCTCAT 5983

  scaffold261|s      68685 GAGAGTAACAATAACGAACTAAAGAGTTTGTTAAACATGTGTAACGAGTA 68734
                                                  i                          
C scaffold9|siz       5982 GAGAGTAACAATAACGAACTAAAAAGTTTGTTAAACATGTGTAACGAGTA 5933

  scaffold261|s      68735 AGTGTTGTTTGAAGAGGGAGAGTCCGCTTTTGTCGCTTTGAAACTGACAT 68784
                                                     i        i              
C scaffold9|siz       5932 AGTGTTGTTTGAAGAGGGAGAGTCCGTTTTTGTCGTTTTGAAACTGACAT 5883

  scaffold261|s      68785 TTAATACGGTTTTAAGTTTGGTTGTTAAAAAAGGTGTAACTCTTCGTATA 68834
                                                                       i     
C scaffold9|siz       5882 TTAATACGGTTTTAAGTTTGGTTGTTAAAAAAGGTGTAACTCTTTGTATA 5833

  scaffold261|s      68835 TTCAGTCTTTCTGATTTGGTTCCG--TTGAATCCTGATGGTGCCATTCGT 68882
                                                   --                        
C scaffold9|siz       5832 TTCAGTCTTTCTGATTTGGTTCCGCGTTGAATCCTGATGGTGCCATTCGT 5783

  scaffold261|s      68883 ATGAACTGATGTGATAGTCCAAGGATCACTTTCATATCTACTTTCACCTT 68932
                                                                             
C scaffold9|siz       5782 ATGAACTGATGTGATAGTCCAAGGATCACTTTCATATCTACTTTCACCTT 5733

  scaffold261|s      68933 TGCG-AGTATACCATCTTTTCTAAGAAGTACTTGATCACCAACTTTGTAG 68981
                               -                                             
C scaffold9|siz       5732 TGCGGAGTATACCATCTTTTCTAAGAAGTACTTGATCACCAACTTTGTAG 5683

  scaffold261|s      68982 TCCCAATCACGACGTGAGCTATTTTCCCGCTCTGTGTTTTGGTCTGTTTG 69031
                                                        i                    
C scaffold9|siz       5682 TCCCAATCACGACGTGAGCTATTTTCCCGTTCTGTGTTTTGGTCTGTTTG 5633

  scaffold261|s      69032 GTGTTGCCTATATTCTCCAATTTTATTCCAGTCGGCCAGGAAGGGGATGT 69081
                                                                             
C scaffold9|siz       5632 GTGTTGCCTATATTCTCCAATTTTATTCCAGTCGGCCAGGAAGGGGATGT 5583

  scaffold261|s      69082 CGAACAACATGTCCCGCCCAAAGATGGCTGCACCTGGGGAGGCTTTTAGT 69131
                                           i                                 
C scaffold9|siz       5582 CGAACAACATGTCCCGTCCAAAGATGGCTGCACCTGGGGAGGCTTTTAGT 5533

  scaffold261|s      69132 ACTGTGTGGTATGTTGAGCAAATGGCCCAAGCGACGCTCGTCACGAACTT 69181
                                              i                i             
C scaffold9|siz       5532 ACTGTGTGGTATGTTGAGCGAATGGCCCAAGCGACGTTCGTCACGAACTT 5483

  scaffold261|s      69182 GTCTATATCGCTTGTCTCTACTGAAGGGGCCATGTCTATTTCAGCTGTTC 69231
                                                                             
C scaffold9|siz       5482 GTCTATATCGCTTGTCTCTACTGAAGGGGCCATGTCTATTTCAGCTGTTC 5433

  scaffold261|s      69232 GGAGCATCGATGATATCACCTGATGCACTCGTTCTAGAATTGCATTCGCA 69281
                            -                                               v
C scaffold9|siz       5432 G-AGCATCGATGATATCACCTGATGCACTCGTTCTAGAATTGCATTCGCT 5384

  scaffold261|s      69282 TGTGGATTCTTGACACTGGTAGGCTTACTCGTGATCCCATATGAGTCACA 69331
                                                                             
C scaffold9|siz       5383 TGTGGATTCTTGACACTGGTAGGCTTACTCGTGATCCCATATGAGTCACA 5334

  scaffold261|s      69332 TAGGGCTTTGAAGTGAAGTTTGAATTCGCTTCCATTGTCATAAATTATGT 69381
                                                                             
C scaffold9|siz       5333 TAGGGCTTTGAAGTGAAGTTTGAATTCGCTTCCATTGTCATAAATTATGT 5284

  scaffold261|s      69382 ATTGACAACGTGGATACCTACTAAACCAGGTCTTGTTCACTAAGTTGCTG 69431
                                                                             
C scaffold9|siz       5283 ATTGACAACGTGGATACCTACTAAACCAGGTCTTGTTCACTAAGTTGCTG 5234

  scaffold261|s      69432 ATCATTGCTGATGACTTATCAAAGTATGCTAACTTAGGTTCCTCATGGGT 69481
                                         i                                   
C scaffold9|siz       5233 ATCATTGCTGATGATTTATCAAAGTATGCTAACTTAGGTTCCTCATGGGT 5184

  scaffold261|s      69482 CTTGTTACCCTTCCGCCCTTT-GTATCCAGGGGAATAATCGCCTCAGTGA 69530
                              v                 -                            
C scaffold9|siz       5183 CTTTTTACCCTTCCGCCCTTTTGTATCCAGGGGAATAATCGCCTCAGTGA 5134

  scaffold261|s      69531 TTACCAGTAGTTCAACTATTTCAAACCAGCTAGAAGCTGGGTCAATCATA 69580
                                i                                            
C scaffold9|siz       5133 TTACCGGTAGTTCAACTATTTCAAACCAGCTAGAAGCTGGGTCAATCATA 5084

  scaffold261|s      69581 GTCAGACACATGAAATCAATTACTGTCCCATCTTTACCTTTGATTGTATA 69630
                                                                             
C scaffold9|siz       5083 GTCAGACACATGAAATCAATTACTGTCCCATCTTTACCTTTGATTGTATA 5034

  scaffold261|s      69631 CGGGCCAATAAGGTCCACACATAGTACATCCCAAGGGTTTGTGATGGCTA 69680
                                                                           v 
C scaffold9|siz       5033 CGGGCCAATAAGGTCCACACATAGTACATCCCAAGGGTTTGTGATGGCGA 4984

  scaffold261|s      69681 ATTTAGTAGGGAGTTTCCCGTACTTATGCTTATGCCTCTTGTTGACTTGG 69730
                                             -                               
C scaffold9|siz       4983 ATTTAGTAGGGAGTTTCC-GTACTTATGCTTATGCCTCTTGTTGACTTGG 4935

  scaffold261|s      69731 CATGCATGACAGTTTT-GACATATTTACGGACGGTATTTTCGCATACCTT 69779
                                           -         v            -          
C scaffold9|siz       4934 CATGCATGACAGTTTTTGACATATTTCCGGACGGTATTT-CGCATACCTT 4886

  scaffold261|s      69780 TCCAGTACATCGCAGCACGAAGGGTTTCTTCGAGTCTAGTGTGTCCAGGG 69829
                                                                             
C scaffold9|siz       4885 TCCAGTACATCGCAGCACGAAGGGTTTCTTCGAGTCTAGTGTGTCCAGGG 4836

  scaffold261|s      69830 TGCTGTAGATAGTGGTGGTACCAACTAACTGCAAGGTGTTGAAGATTTTT 69879
                                                            v            i   
C scaffold9|siz       4835 TGCTGTAGATAGTGGTGGTACCAACTAACTGCACGGTGTTGAAGATCTTT 4786

  scaffold261|s      69880 TGGAATGACCATTTTTCCGTCCTTACATAGGAGATGTGTACTTTCGACCA 69929
                                                                             
C scaffold9|siz       4785 TGGAATGACCATTTTTCCGTCCTTACATAGGAGATGTGTACTTTCGACCA 4736

  scaffold261|s      69930 ATTGTGTTGAGTACTGGTCTTTCAAAGTCTTCAAGCTGGCATCAAGCTTT 69979
                                  i                 v                        
C scaffold9|siz       4735 ATTGTGTCGAGTACTGGTCTTTCAACGTCTTCAAGCTGGCATCAAGCTTT 4686

  scaffold261|s      69980 TGTGCTTCTGCAATCTCTCCTTCTGTTAACGGGTACATTACATCTTCTTC 70029
                                              v v             v              
C scaffold9|siz       4685 TGTGCTTCTGCAATCTCTCGTACTGTTAACGGGTAGATTACATCTTCTTC 4636

  scaffold261|s      70030 GCAGCAGTTTGCAAATACCAGATTCATTTCCTCTTGGTATGCAGAGGTGT 70079
                             v  i                                            
C scaffold9|siz       4635 GCTGCGGTTTGCAAATACCAGATTCATTTCCTCTTGGTATGCAGAGGTGT 4586

  scaffold261|s      70080 CTATCACACTCGCTTCTTGCATGGTGTGATGACACCAGCATTTGGTGAAC 70129
                                i     v               i                      
C scaffold9|siz       4585 CTATCGCACTCTCTTCTTGCATGGTGTAATGACACCAGCATTTGGTGAAC 4536

  scaffold261|s      70130 GTCATCCAATTCTCGTGCTCACTCGGTATTGGTCCGATGTCTAAGCGAGA 70179
                                   i                                         
C scaffold9|siz       4535 GTCATCCAGTTCTCGTGCTCACTCGGTATTGGTCCGATGTCTAAGCGAGA 4486

  scaffold261|s      70180 GATGGCGTCAGCAACAGTGTTATGTATGCCTTTAATGTAAACAATTTTGG 70229
                                    i                                     -  
C scaffold9|siz       4485 GATGGCGTCGGCAACAGTGTTATGTATGCCTTTAATGTAAACAATTT-GG 4437

  scaffold261|s      70230 GGCCAAATTCCTCGAGGAGCAATCTCCATCGGTAGACACGGTCAGAGGTT 70279
                                                                             
C scaffold9|siz       4436 GGCCAAATTCCTCGAGGAGCAATCTCCATCGGTAGACACGGTCAGAGGTT 4387

  scaffold261|s      70280 AATCCGAGGGCGTCTTGGATTAGATTTTTATGGTCTGTGTAGACTTTTAA 70329
                                                                             
C scaffold9|siz       4386 AATCCGAGGGCGTCTTGGATTAGATTTTTATGGTCTGTGTAGACTTTTAA 4337

  scaffold261|s      70330 TCTTTGTCCCCACAACATGCCTTTGAACTCCTTGAGTGTTTCCACTATGG 70379
                                                                             
C scaffold9|siz       4336 TCTTTGTCCCCACAACATGCCTTTGAACTCCTTGAGTGTTTCCACTATGG 4287

  scaffold261|s      70380 CCAGTAGTTCTAGTTTGGTCACGCTGTACTTCTGTTGTGTCGTCGACAGC 70429
                                          i                     i            
C scaffold9|siz       4286 CCAGTAGTTCTAGTTCGGTCACGCTGTACTTCTGTTGCGTCGTCGACAGC 4237

  scaffold261|s      70430 TTCCTGCTGAAGAACTCAAGGGGCCTATTACCCTTGGTGATAACTGATCC 70479
                                          v                  v               
C scaffold9|siz       4236 TTCCTGCTGAAGAACGCAAGGGGCCTATTACCCTGGGTGATAACTGATCC 4187

  scaffold261|s      70480 AAGTTGTTTAGACAAGGCATCAGTGTATATCTCAAATTCCATTGAATAAT 70529
                                        i          i                         
C scaffold9|siz       4186 AAGTTGTTTAGACGAGGCATCAGTATATATCTCAAATTCCATTGAATAAT 4137

  scaffold261|s      70530 CGGGATAGGCTAAGACTACATCCTTGGCAATTGAAGTCTTAACGTCATCA 70579
                                                                            i
C scaffold9|siz       4136 CGGGATAGGCTAAGACTACATCCTTGGCAATTGAAGTCTTAACGTCATCG 4087

  scaffold261|s      70580 AATGCTTTTTGATGCATCATGTCCCAGTACCATGGATGTTTCTTCATCTT 70629
                                    -      i i                ii        i    
C scaffold9|siz       4086 AATGCTTTT-GATGCACCGTGTCCCAGTACCATGGGCGTTTCTTCGTCTT 4038

  scaffold261|s      70630 GTTGGCTCTGGTGACCTTGGTGTGACCGCACTCTCCTACCAGTGAGGTGA 70679
                                                                             
C scaffold9|siz       4037 GTTGGCTCTGGTGACCTTGGTGTGACCGCACTCTCCTACCAGTGAGGTGA 3988

  scaffold261|s      70680 GTGGGGCAAGCACTTCGCTGCGTCTTGCCCAAAGATCTCTATAGTACTGG 70729
                                                                             
C scaffold9|siz       3987 GTGGGGCAAGCACTTCGCTGCGTCTTGCCCAAAGATCTCTATAGTACTGG 3938

  scaffold261|s      70730 ACCATGCCCAGGAACTTACGGAGGTCTTTGACATTTTTCGGCGATGAAAT 70779
                                                                 i           
C scaffold9|siz       3937 ACCATGCCCAGGAACTTACGGAGGTCTTTGACATTTTTTGGCGATGAAAT 3888

  scaffold261|s      70780 CGCGAGAATCGCCTGTACCTTTTTCTGCTGTGGTTTAATCCCTGTTCGTG 70829
                                                                             
C scaffold9|siz       3887 CGCGAGAATCGCCTGTACCTTTTTCTGCTGTGGTTTAATCCCTGTTCGTG 3838

  scaffold261|s      70830 TGAGGGTATAACCTAGATATTCTGTTTCAAAGGTGCAGAAAGACGACTTT 70879
                                                                   v         
C scaffold9|siz       3837 TGAGGGTATAACCTAGATATTCTGTTTCAAAGGTGCAGAATGACGACTTT 3788

  scaffold261|s      70880 CTGGCGTTGATTCGCAAGCCCGCCTCGCGTAGCCTGGTAAGCACCATTTT 70929
                            v                                                
C scaffold9|siz       3787 CGGGCGTTGATTCGCAAGCCCGCCTCGCGTAGCCTGGTAAGCACCATTTT 3738

  scaffold261|s      70930 CAATTTGTCAAGGTGGTCTTCCAGGTTTGCCTTTGTGATGCATAACAAAT 70979
                                                                             
C scaffold9|siz       3737 CAATTTGTCAAGGTGGTCTTCCAGGTTTGCCTTTGTGATGCATAACAAAT 3688

  scaffold261|s      70980 CATCAAGGTAAGCTCGTACAAACTCTAAGGCTCCCATTAGTGTTGACATT 71029
                                              i                              
C scaffold9|siz       3687 CATCAAGGTAAGCTCGTACGAACTCTAAGGCTCCCATTAGTGTTGACATT 3638

  scaffold261|s      71030 TTTGCTTGAAAGATGTCTGGTGAACCTGCGATGCCCATTGGCAAACGGAG 71079
                                                                       v     
C scaffold9|siz       3637 TTTGCTTGAAAGATGTCTGGTGAACCTGCGATGCCCATTGGCAATCGGAG 3588

  scaffold261|s      71080 GTAGGAATACTTGCCCCATGGGAAAATGAGGGTACATATTTTGGATGAAT 71129
                              i                                              
C scaffold9|siz       3587 GTAAGAATACTTGCCCCATGGGAAAATGAGGGTACATATTTTGGATGAAT 3538

  scaffold261|s      71130 CGGGATCCAATCTAATGGTATAATAACCCATGTTTAAATCTAGGGTTGTA 71179
                                    i                                        
C scaffold9|siz       3537 CGGGATCCAGTCTAATGGTATAATAACCCATGTTTAAATCTAGGGTTGTA 3488

  scaffold261|s      71180 GCATAGGTAAATCCTTCTAGCTCTTGCAGGACTGTACTGATTTTGGGTAA 71229
                                                                             
C scaffold9|siz       3487 GCATAGGTAAATCCTTCTAGCTCTTGCAGGACTGTACTGATTTTGGGTAA 3438

  scaffold261|s      71230 TGGAAACGGCTTTCGAACTAGTCGCTTATTTACTTCTCTAAAATCAGTGA 71279
                                                   i                         
C scaffold9|siz       3437 TGGAAACGGCTTTCGAACTAGTCGTTTATTTACTTCTCTAAAATCAGTGA 3388

  scaffold261|s      71280 GAAAGCGTACAGTTCCGTCTTGTTTTCCAGTGATAAATGATGGTGACGCC 71329
                                                                             
C scaffold9|siz       3387 GAAAGCGTACAGTTCCGTCTTGTTTTCCAGTGATAAATGATGGTGACGCC 3338

  scaffold261|s      71330 CATTCCGATTCGGGCTGAAACTCTACCACTCCCAGTTCGCATAATCTATT 71379
                                                                             
C scaffold9|siz       3337 CATTCCGATTCGGGCTGAAACTCTACCACTCCCAGTTCGCATAATCTATT 3288

  scaffold261|s      71380 CAGTTCTTTGATAGTTGTTTCTTTGCGAGATTTTGGTACTGGGTATGCCT 71429
                                                     i                       
C scaffold9|siz       3287 CAGTTCTTTGATAGTTGTTTCTTTGCAAGATTTTGGTACTGGGTATGCCT 3238

  scaffold261|s      71430 TGCCATGATATGGCTTTGCGCCCTCCTTAAGTTCGAAGGACACAGGCTCT 71479
                                                                             
C scaffold9|siz       3237 TGCCATGATATGGCTTTGCGCCCTCCTTAAGTTCGAAGGACACAGGCTCT 3188

  scaffold261|s      71480 GTGTTCCAATCACCCAGTGTTCCGTCAAAA-GTTCCTCAAATTCTGTGAG 71528
                                                         -                   
C scaffold9|siz       3187 GTGTTCCAATCACCCAGTGTTCCGTCAAAAAGTTCCTCAAATTCTGTGAG 3138

  scaffold261|s      71529 TAACTCCAGCAACGAAGTTTTGGTCTTGGAGACTTAGGTGAGTACAATTG 71578
                                          -                                  
C scaffold9|siz       3137 TAACTCCAGCAACGA-GTTTTGGTCTTGGAGACTTAGGTGAGTACAATTG 3089

  scaffold261|s      71579 GTGCTAACAATTGATTGGAGGTCTGCC-TTTTATAATTTGCATCTAGGAT 71627
                                                      -                      
C scaffold9|siz       3088 GTGCTAACAATTGATTGGAGGTCTGCCTTTTTATAATTTGCATCTAGGAT 3039

  scaffold261|s      71628 TTTAACTA-CCGCTGTGTCGCTTCCTGCGTACTTTGGGGTTCATTGGCCA 71676
                                   -                           v        v    
C scaffold9|siz       3038 TTTAACTACCCGCTGTGTCGCTTCCTGCGTACTTTGCGGTTCATTTGCCA 2989

  scaffold261|s      71677 TGCTGTTGTTAACAGCCCAGGCTTTATCCAAGTTTGATGAGGTCAGACTA 71726
                                                                             
C scaffold9|siz       2988 TGCTGTTGTTAACAGCCCAGGCTTTATCCAAGTTTGATGAGGTCAGACTA 2939

  scaffold261|s      71727 TTGATGTCTCTCATTGGCAAAATGATGTGATCAATGGTTATTTCTTTTGT 71776
                                                                             
C scaffold9|siz       2938 TTGATGTCTCTCATTGGCAAAATGATGTGATCAATGGTTATTTCTTTTGT 2889

  scaffold261|s      71777 TCGAAAATCTAGAACAATTCCGAGCTCTTTCATGGTTTGACATCCAAGAA 71826
                                                                             
C scaffold9|siz       2888 TCGAAAATCTAGAACAATTCCGAGCTCTTTCATGGTTTGACATCCAAGAA 2839

  scaffold261|s      71827 TGAGGTCGAACGCTGGCTTTGCCATCTTTTTCTTATCATACTCTACTACA 71876
                                                                             
C scaffold9|siz       2838 TGAGGTCGAACGCTGGCTTTGCCATCTTTTTCTTATCATACTCTACTACA 2789

  scaffold261|s      71877 TCAGGAGTCACTGTGTACTCCTTACTGTTCAAATACTCAAAGAACTTTAA 71926
                                                         i                   
C scaffold9|siz       2788 TCAGGAGTCACTGTGTACTCCTTACTGTTCGAATACTCAAAGAACTTTAA 2739

  scaffold261|s      71927 GTTGACTTCACTCCTTCCTTTGGTTAGGAAGCTCCCATTTGACGTGCGCC 71976
                                    i                             i i        
C scaffold9|siz       2738 GTTGACTTCGCTCCTTCCTTTGGTTAGGAAGCTCCCATTCGGCGTGCGCC 2689

  scaffold261|s      71977 AAGACTTTGGCACCTGCCTAGTCAAGTAGG-AAGTGTTTCTCTGTTCCCT 72025
                                                         -   i       i       
C scaffold9|siz       2688 AAGACTTTGGCACCTGCCTAGTCAAGTAGGAAAGCGTTTCTCCGTTCCCT 2639

  scaffold261|s      72026 TTGCATGGAACAGGAGATCACCATCGGATCCACTGTCTAGTAGGATCCTG 72075
                                                    i                        
C scaffold9|siz       2638 TTGCATGGAACAGGAGATCACCATCAGATCCACTGTCTAGTAGGATCCTG 2589

  scaffold261|s      72076 ATGACTGTGTTACTGGTACGACGCCCTGTAGAGTGTTCGATATTCTTACG 72125
                                                                             
C scaffold9|siz       2588 ATGACTGTGTTACTGGTACGACGCCCTGTAGAGTGTTCGATATTCTTACG 2539

  scaffold261|s      72126 GGCTGGATTTTCAGTCGCTTTATAGCGTGCTTGTGCTACTACAGTAGTGA 72175
                                                                             
C scaffold9|siz       2538 GGCTGGATTTTCAGTCGCTTTATAGCGTGCTTGTGCTACTACAGTAGTGA 2489

  scaffold261|s      72176 CCTGCCCTTCTTTACCTGTCAAAGGGGTTCACACTATTGAAAAGGTCACC 72225
                                               -                             
C scaffold9|siz       2488 CCTGCCCTTCTTTACCTGTC-AAGGGGTTCACACTATTGAAAAGGTCACC 2440

  scaffold261|s      72226 CGACAGTTCGGGGTCCGGCAA-TCGGTTATTGTTTCACTCTGTGTAAGGT 72274
                                            i   -                            
C scaffold9|siz       2439 CGACAGTTCGGGGTCCGACAATTCGGTTATTGTTTCACTCTGTGTAAGGT 2390

  scaffold261|s      72275 TGACTGGAAGATTTCCTAGTTCTTCTGCCAGGTTCGAACATGTCTTGTTT 72324
                             i                v                              
C scaffold9|siz       2389 TGGCTGGAAGATTTCCTAGGTCTTCTGCCAGGTTCGAACATGTCTTGTTT 2340

  scaffold261|s      72325 GAACCAGAAAATGTTATGTTGGCACGTGGGGAAGTTTTAATCGGACTAAG 72374
                                                                             
C scaffold9|siz       2339 GAACCAGAAAATGTTATGTTGGCACGTGGGGAAGTTTTAATCGGACTAAG 2290

  scaffold261|s      72375 ATAAGTGTTCATCATTTCATTACAATCGATTTTACTACACAATTTCTTAG 72424
                                                                             
C scaffold9|siz       2289 ATAAGTGTTCATCATTTCATTACAATCGATTTTACTACACAATTTCTTAG 2240

  scaffold261|s      72425 TAC-CCCCAACCCATCATCTCAAGATGAGTCTGAATCATCACTGTCACTC 72473
                              -                                              
C scaffold9|siz       2239 TACTCCCCAACCCATCATCTCAAGATGAGTCTGAATCATCACTGTCACTC 2190

  scaffold261|s      72474 ATGTCGTGATGCTTACGCTTCTTCTTTCCGATAGCGCGTTTCATTTTCTT 72523
                                                  i                          
C scaffold9|siz       2189 ATGTCGTGATGCTTACGCTTCTTTTTTCCGATAGCGCGTTTCATTTTCTT 2140

  scaffold261|s      72524 GTTGGACTTTGTAAGTTTGTCGATTTTAGCGGATAGCTGCGCATAGCTAC 72573
                                    v                                        
C scaffold9|siz       2139 GTTGGACTTGGTAAGTTTGTCGATTTTAGCGGATAGCTGCGCATAGCTAC 2090

  scaffold261|s      72574 TTCCTCCTCGAGCAGGTCTCTCTAGTCCATGAGAGTTTCCATTTGGTTTT 72623
                                                        i                    
C scaffold9|siz       2089 TTCCTCCTCGAGCAGGTCTCTCTAGTCCACGAGAGTTTCCATTTGGTTTT 2040

  scaffold261|s      72624 CTCCCCTTGAAGCTTGACTTGGGGTCCCATTGAGTCATACTTCCGGCAAT 72673
                                                                             
C scaffold9|siz       2039 CTCCCCTTGAAGCTTGACTTGGGGTCCCATTGAGTCATACTTCCGGCAAT 1990

  scaffold261|s      72674 CC-GAGTGTTGTGGGTGGTATGTGCCCCCCATGTTTCTTGCAGAGAGAAC 72722
                             -                      v                        
C scaffold9|siz       1989 CCGGAGTGTTGTGGGTGGTATGTGCGCCCCATGTTTCTTGCAGAGAGAAC 1940

  scaffold261|s      72723 AGTACTTCTCTGTGCGACGTTTCTTTGGAATCTGGTCACTAAAAGAGACC 72772
                                           i        i-     i                 
C scaffold9|siz       1939 AGTACTTCTCTGTGCGGCGTTTCTTC-GAATCCGGTCACTAAAAGAGACC 1891

  scaffold261|s      72773 ATCTTCTTCCTAGATGAGTCGTTAGCCTTGGCTACGGTCTTGGGTCCTTC 72822
                                                                             
C scaffold9|siz       1890 ATCTTCTTCCTAGATGAGTCGTTAGCCTTGGCTACGGTCTTGGGTCCTTC 1841

  scaffold261|s      72823 TCCAACCTTTTCGGTGGGGTAGGCCTTCTCGATGCGTTCAAGGACTTCGA 72872
                                                                          -  
C scaffold9|siz       1840 TCCAACCTTTTCGGTGGGGTAGGCCTTCTCGATGCGTTCAAGGACTT-GA 1792

  scaffold261|s      72873 GAAGTTCCCTGACACTCTGTGGTACCAAAGCTCCACTGAGCTCATATTGG 72922
                                                                             
C scaffold9|siz       1791 GAAGTTCCCTGACACTCTGTGGTACCAAAGCTCCACTGAGCTCATATTGG 1742

  scaffold261|s      72923 TCCTGCCAGTTCCTAGGAACCATCCTGAGGATGTGGCTTGCCAAGTCGGC 72972
                                                                             
C scaffold9|siz       1741 TCCTGCCAGTTCCTAGGAACCATCCTGAGGATGTGGCTTGCCAAGTCGGC 1692

  scaffold261|s      72973 ATCATCAAATGGCCCGCATACTTTCGTAGACTTTGCAGCCTTTGAAGAGT 73022
                                                                             
C scaffold9|siz       1691 ATCATCAAATGGCCCGCATACTTTCGTAGACTTTGCAGCCTTTGAAGAGT 1642

  scaffold261|s      73023 AAAACAGGCACGGCAAGAGTTCCACATACCCGTTAAGGCATTGGATCCTC 73072
                                                                  i          
C scaffold9|siz       1641 AAAACAGGCACGGCAAGAGTTCCACATACCCGTTAAGGCGTTGGATCCTC 1592

  scaffold261|s      73073 TGCACAAAGTCCCTGATGGGTACCCTGTTTGGTTTCTTCAGCCCATTGCT 73122
                                                                             
C scaffold9|siz       1591 TGCACAAAGTCCCTGATGGGTACCCTGTTTGGTTTCTTCAGCCCATTGCT 1542

  scaffold261|s      73123 GATGTAGAAA-CGTTCCTGCTCCGCTGCATCAGTCCTGAAGACGGTCTGC 73171
                                     -                              i        
C scaffold9|siz       1541 GATGTAGAAAGCGTTCCTGCTCCGCTGCATCAGTCCTGAAGGCGGTCTGC 1492

  scaffold261|s      73172 AGGTGCAACTGGACACATTCCTGAAAGGAGGTCCAAGATGCCGGGCGTTT 73221
                                                                             
C scaffold9|siz       1491 AGGTGCAACTGGACACATTCCTGAAAGGAGGTCCAAGATGCCGGGCGTTT 1442

  scaffold261|s      73222 TGTGGGATGCTCGGTCCCATACACATCTGTCCAGGGTTCGCAGTTGATTT 73271
                                                                             
C scaffold9|siz       1441 TGTGGGATGCTCGGTCCCATACACATCTGTCCAGGGTTCGCAGTTGATTT 1392

  scaffold261|s      73272 GCTCCCCGACGATGGTGGTCCAAGGACGACGGGCAGTCTCCGACAATTGA 73321
                                  i                                          
C scaffold9|siz       1391 GCTCCCCAACGATGGTGGTCCAAGGACGACGGGCAGTCTCCGACAATTGA 1342

  scaffold261|s      73322 GTGGAGTACTGCAGGAAGATTGCTTGGCCAGCGGACACTAGGGCCTCACT 73371
                                               i                             
C scaffold9|siz       1341 GTGGAGTACTGCAGGAAGATCGCTTGGCCAGCGGACACTAGGGCCTCACT 1292

  scaffold261|s      73372 GGTGTGGATTTTAGCAGCAGTTGCTTTGTTCCACGACTGGACGATGGGGG 73421
                                                                    v  i     
C scaffold9|siz       1291 GGTGTGGATTTTAGCAGCAGTTGCTTTGTTCCACGACTGGAGGACGGGGG 1242

  scaffold261|s      73422 AAGTTTCATCCATCCCTTTGTACTTGGCTTTTGCCGCAGTGGCCGCAGTC 73471
                             v        i        v          v                  
C scaffold9|siz       1241 AATTTTCATCCGTCCCTTTGAACTTGGCTTTGGCCGCAGTGGCCGCAGTC 1192

  scaffold261|s      73472 AGTTTTGCCTCAGCCTTTGCATCTGCCTTACAGGCTTCCCCGTAGTCCGT 73521
                                             v                  -            
C scaffold9|siz       1191 AGTTTTGCCTCAGCCTTTTCATCTGCCTTACAGGCTT-CCCGTAGTCCGT 1143

  scaffold261|s      73522 GTCTAAGCCTCTCTGGGAAATTATTTCCATTGAGGTCTGGACATGGTTGA 73571
                                                         i                   
C scaffold9|siz       1142 GTCTAAGCCTCTCTGGGAAATTATTTCCATCGAGGTCTGGACATGGTTGA 1093

  scaffold261|s      73572 GGAACTGTTCAGGACTTCCCTCGTCGAAGACGGTGACAGACAAGGTCATT 73621
                                                                             
C scaffold9|siz       1092 GGAACTGTTCAGGACTTCCCTCGTCGAAGACGGTGACAGACAAGGTCATT 1043

  scaffold261|s      73622 TTGTTGGAGACCTTGATTTTGC---------------------TGGCAGT 73650
                                                i---------------------       
C scaffold9|siz       1042 TTGTTGGAGACCTTGATTTTGTTGATTACCTTCGGGGTGTCCATGGCAGT 993

  scaffold261|s      73651 GGGAATATAGGAAATGGGTGGCTTAGACCTCCCTGAACTCCGTTCACACT 73700
                                 i                                           
C scaffold9|siz        992 GGGAATGTAGGAAATGGGTGGCTTAGACCTCCCTGAACTCCGTTCACACT 943

  scaffold261|s      73701 CCTGTGGCTTGAGTCCTTCTGGGCTTGATTTGCTGGTCGACATCCTCTTG 73750
                                                                            i
C scaffold9|siz        942 CCTGTGGCTTGAGTCCTTCTGGGCTTGATTTGCTGGTCGACATCCTCTTA 893

  scaffold261|s      73751 ATTGCCTCGCCAA-GGGCGTATTATAAAACAAGGCCTTGAAGAAGGTCTT 73799
                                        -                                    
C scaffold9|siz        892 ATTGCCTCGCCAAGGGGCGTATTATAAAACAAGGCCTTGAAGAAGGTCTT 843

  scaffold261|s      73800 GGGTGCCCTGTTGAGGTTAGCTCGAAAA--GATTTTTTTA-TTTTAAATT 73846
                                                       --i         -    vv   
C scaffold9|siz        842 GGGTGCCCTGTTGAGGTTAGCTCGAAAAAGAATTTTTTTATTTTTTTATT 793

  scaffold261|s      73847 TTTAAATTTTTCATCGTCGGCTTTTATTTCTTGAAAGTCTTGCTTCCAAC 73896
                                       v                                     
C scaffold9|siz        792 TTTAAATTTTTCTTCGTCGGCTTTTATTTCTTGAAAGTCTTGCTTCCAAC 743

  scaffold261|s      73897 TATTTCTGCGAGAATTCTCAATCACGAAATTAACCCGACTCGTAGGAATC 73946
                                 -            i             i                
C scaffold9|siz        742 TATTTC-GCGAGAATTCTCGATCACGAAATTAATCCGACTCGTAGGAATC 694

  scaffold261|s      73947 CCCGATCGCAGAAGTCGATCGCTC-AAGTTTATCGCTGATGCTCGCTGAT 73995
                                              i    -                         
C scaffold9|siz        693 CCCGATCGCAGAAGTCGATTGCTCGAAGTTTATCGCTGATGCTCGCTGAT 644

  scaffold261|s      73996 CGCGGGAGAATTTTTGGAGAGCTCGTAAATCGCGAAACCGTAGGAATTCG 74045
                                  vv -                i                      
C scaffold9|siz        643 CGCGGGATTA-TTTTGGAGAGCTCGTAGATCGCGAAACCGTAGGAATTCG 595

  scaffold261|s      74046 TCGATCGCTTAGCCGATTTTGGATGAATCGTCGATCGTGCAAAAAAAACG 74095
                                   v    i          i               -         
C scaffold9|siz        594 TCGATCGCGTAGCTGATTTTGGATAAATCGTCGATCGTGC-AAAAAAACG 546

  scaffold261|s      74096 TATCGCTGGTGCAAAAAATAAAAAAATTGCCGTTCTCGAT-AAAAAATTG 74144
                                       i    i --v          i  v    -         
C scaffold9|siz        545 TATCGCTGGTGCGAAAAGT--TAAAATTGCCGCTCGCGATAAAAAAATTG 498

  scaffold261|s      74145 TTTTTGTACCTCGTGTCGGAAGGGTTGGATGTCGATGGCTTCGGTGCGCA 74194
                             vvi                 i                  i       i
C scaffold9|siz        497 TTAGCGTACCTCGTGTCGGAAGAGTTGGATGTCGATGGCTTTGGTGCGCG 448

  scaffold261|s      74195 AAAGTCGCACCACGGTTATCTATAGATAGTGACCTGAGCC--AATTCGTC 74242
                             i                                     --  v i   
C scaffold9|siz        447 AAGGTCGCACCACGGTTATCTATAGATAGTGACCTGAGCCGAAAATTGTC 398

  scaffold261|s      74243 GTAAAAAATATCACGCAAAAATTATAGGTAGTTTCGACAGGTGTCAAAGA 74292
                                           i              v   i         i    
C scaffold9|siz        397 GTAAAAAATATCACGCGAAAATTATAGGTAGGTTCAACAGGTGTCGAAGA 348

  scaffold261|s      74293 ATTGATTTTATGAGCTTTATTTTGTACAATTGTGAGGATGGAAAGGCAGT 74342
                           v               v          v                      
C scaffold9|siz        347 TTTGATTTTATGAGCTATATTTTGTACTATTGTGAGGATGGAAAGGCAGT 298

  scaffold261|s      74343 GGAACTGCACTCCAGTCCAAACGATGCAAACGATCATTGTGTAGGTTTCT 74392
                                    i    i                      v            
C scaffold9|siz        297 GGAACTGCATTCCAATCCAAACGATGCAAACGATCATGGTGTAGGTTTCT 248

  scaffold261|s      74393 ACACAATATGGTATGTTCATACCCTTCTGATAGATGCTTAGATCTTCTTC 74442
                                                                          i  
C scaffold9|siz        247 ACACAATATGGTATGTTCATACCCTTCTGATAGATGCTTAGATCTTCCTC 198

  scaffold261|s      74443 TCGGGTGTTCTCTTGTTTGGGGTTCTGAACTTCCATGTTGGGGAGTCCAT 74492
                           iv                                                
C scaffold9|siz        197 CAGGGTGTTCTCTTGTTTGGGGTTCTGAACTTCCATGTTGGGGAGTCCAT 148

  scaffold261|s      74493 GCCATCGGGAGGTGGACTCTCCTACTTGGGGTCCTGAGAATGCTCCTATT 74542
                              i                                              
C scaffold9|siz        147 GCCGTCGGGAGGTGGACTCTCCTACTTGGGGTCCTGAGAATGCTCCTATT 98

  scaffold261|s      74543 TAGGTTTTGTACCCAGGGGTACAAAAAAGGCTGATTCATGCTCTATTTAG 74592
                                       v                              i      
C scaffold9|siz         97 TAGGTTTTGTACACAGGGGTACAAAAAAGGCTGATTCATGCTCCATTTAG 48

  scaffold261|s      74593 GTTTTGTACCCTGGGGTACAAAAATGGCTGATTCTTGGCCTATGTCA 74639
                                   v  v             i                     
C scaffold9|siz         47 GTTTTGTAGCCAGGGGTACAAAAATAGCTGATTCTTGGCCTATGTCA 1

Matrix = 20p45g.matrix
Kimura (with divCpGMod) = 1.87
Transitions / transversions = 1.71 (94/55)
Gap_init rate = 0.01 (41 / 6425), avg. gap size = 2.17 (89 / 41)


839 11.39 0.00 2.44 scaffold261|size197570 74873 74998 (122718) C genome_7_19536#DNA (181) 123 1 m_b2543s001i22 86954

  scaffold261|s      74873 TGGTGTTTGAAATGAAAATCGCTCGTTAGTCAATTTTGAGTTCTGGAGAC 74922
                                       i           v   v     i i             
C genome_7_1953        123 TGGTGTTTGAAACGAAAATCGCTCTTTACTCAATCTCGAGTTCTGGAGAC 74

  scaffold261|s      74923 ATGACTGTCTGGCCGGCAAATGATACTTTTTCTCTCTCTTTTGATGTAAC 74972
                           v    i                    i    --- v   iv   i  v  
C genome_7_1953         73 TTGACCGTCTGGCCGGCAAATGATACCTTTT---TGTCTCGTGACGTCAC 27

  scaffold261|s      74973 CTAGGGATATCAGGTCCTACAGTCTT 74998
                                      i              
C genome_7_1953         26 CTAGGGATATCGGGTCCTACAGTCTT 1

Matrix = 20p45g.matrix
Kimura (with divCpGMod) = 7.34
Transitions / transversions = 1.33 (8/6)
Gap_init rate = 0.02 (3 / 125), avg. gap size = 1.00 (3 / 3)


2234 16.23 3.01 1.60 scaffold261|size197570 75506 75937 (121779) rnd-5_family-1392#Unknown 4 441 (0) m_b2543s001i23 86958

  scaffold261|s      75506 TTTGTAGTTATAAATTAAAAGCAG--TTTACTTAGGCAAGGGCGTAGATT 75553
                                     --     i     i--     ii       v      i  
  rnd-5_family-          4 TTTGTAGTTA--AATTAGAAGCAAATTTTACCCAGGCAAGTGCGTAGGTT 51

  scaffold261|s      75554 -AGAATTACGACGACTACTT-AGGACTCTA-GTAGTTTCGAAGTCTTCTT 75600
                           -                   -       v -                   
  rnd-5_family-         52 TAGAATTACGACGACTACTTTAGGACTCGAAGTAGTTTCGAAGTCTTCTT 101

  scaffold261|s      75601 CAGGTCGATTCTGAAA-TTATGAATT-GATGGAGTAAGCACATTTTTCCA 75648
                                           -  i   ii -               v   iviv
  rnd-5_family-        102 CAGGTCGATTCTGAAAATTGTGAGCTCGATGGAGTAAGCACAATTTCGTT 151

  scaffold261|s      75649 GTTTAGCCAACTGTCTCCATCATAAATTGGTGAGAGTATCTGGGTTTCCT 75698
                           i   -  i             v     i      v       i v     
  rnd-5_family-        152 ATTT-GCTAACTGTCTCCATCTTAAATCGGTGAGTGTATCTGAGGTTCCT 200

  scaffold261|s      75699 TGTGATTTTGCTGGGATTTTGCATGGTAAGCCAGATATCCATATCTCAGG 75748
                           i           v v v     i     ivii     i ii       v 
  rnd-5_family-        201 CGTGATTTTGCTTGTAGTTTGCGTGGTAGTTTAGATACCTGTATCTCACG 250

  scaffold261|s      75749 GACACGAGATCTTTTCCACACTCCTT--GTGAGTTTGAAGGGGATTTGGT 75796
                               i   i-  i?  -i i-     -- v  ii  i      i    i 
  rnd-5_family-        251 GACATGAGG-CTCNTC-GCG-TCCTTTGGGGAACTTAAAGGGGGTTTGAT 297

  scaffold261|s      75797 ACATGGGG--CTGCTCTGGGTGCTATCTTGAAGGTACCTAGGGTACTT-- 75842
                                   --   i iiv   v         -       i    i   --
  rnd-5_family-        298 ACATGGGGGGCTGTTTCTGGTTCTATCTTGA-GGTACCTGGGGTGCTTTT 346

  scaffold261|s      75843 GTTACAAGAAAGAACACAAAAGAATAAACTCAATGTAGATACTTTTTCCA 75892
                           i v            iv       ii    ii v            i   
  rnd-5_family-        347 ATGACAAGAAAGAACGAAAAAGAACGAACTTGAAGTAGATACTTTTCCCA 396

  scaffold261|s      75893 CCTGTTTGAGCACTGTTGATGTTGTCAGCAATGCTGACAATATAC 75937
                                   i            i       ivv        i    
  rnd-5_family-        397 CCTGTTTGGGCACTGTTGATGCTGTCAGCGTAGCTGACAACATAC 441

Matrix = 20p45g.matrix
Kimura (with divCpGMod) = 16.15
Transitions / transversions = 2.29 (48/21)
Gap_init rate = 0.04 (16 / 431), avg. gap size = 1.25 (20 / 16)


269 12.49 4.08 2.00 scaffold261|size197570 75911 75959 (121757) C rnd-5_family-1392#Unknown (2) 439 390 m_b2543s001i24 86959

  scaffold261|s      75911 ATGTTGTCAGCAATGCTGACAATAT--ACAGTGCTCAAAGAAGGTGGGAA 75958
                                      v i       ii  --       i    -v         
C rnd-5_family-        439 ATGTTGTCAGCTACGCTGACAGCATCAACAGTGCCCAAA-CAGGTGGGAA 391

  scaffold261|s      75959 A 75959
                            
C rnd-5_family-        390 A 390

Matrix = 20p45g.matrix
Kimura (with divCpGMod) = 11.54
Transitions / transversions = 2.00 (4/2)
Gap_init rate = 0.04 (2 / 48), avg. gap size = 1.50 (3 / 2)


1251 28.67 3.95 2.14 scaffold261|size197570 75945 76450 (121266) C rnd-1_family-1137#LINE/Penelope (34) 518 4 m_b2543s001i25 86960

  scaffold261|s      75945 AAAGAAGGTGGGAAAGTAGGAGGAGTCTACCT-TTCAGGTAGCTCCCCTG 75993
                            i      --ii    v   i        viv-  v  v         i 
C rnd-1_family-        518 AGAGAAGG--AAAAAGAAGGGGGAGTCTAGTGATTAAGTTAGCTCCCCCG 471

  scaffold261|s      75994 CAATATGTCTACTTACTGAATGTTCTTCTGTTTTGCACAGCTTTGCCTTG 76043
                           i    ?i i    i   vvviv?i      i  v v    vi v  i  v
C rnd-1_family-        470 TAATANATTTACTCACTTCTCTNCCTTCTGCTTGGAACAGGCTGGCTTTT 421

  scaffold261|s      76044 GCTACAACATTCCCAATTGTTTTTGGGCGGGAGTAGGCAATGATGAACCG 76093
                                ? ii        v                    v vvi       
C rnd-1_family-        420 GCTACNATGTTCCCAATGGTTTTTGGGCGGGAGTAGGCCAGCGTGAACCG 371

  scaffold261|s      76094 GTTTATTTCTATTTCCTTCTTGAAGGTCTCTTTGCAGGTCTCAGCATAGA 76143
                           v i   vi v  i  vvi      i  vv i ii  vvi ii  vi  v 
C rnd-1_family-        370 TTCTATGCCAATCTCAGCCTTGAAAGTGGCCTCACATTCCCTAGAGTATA 321

  scaffold261|s      76144 TTTTCCTTATGTCCCGTCGAGGGATATTGTCGGGATGAAATTGCATGTGG 76193
                            i vi    iv v   v  v       ivi    i  i    v       
C rnd-1_family-        320 TCTGTCTTACTTGCCGACGTGGGATATCTCCGGGGTGGAATTCCATGTGG 271

  scaffold261|s      76194 AAGAATAGGAGTTA-TTCATTGTT----------GGTTGAGTTATTTG-- 76230
                           v        -  v - ? i?? v ----------  i  i ii v i --
C rnd-1_family-        270 TAGAATAGG-GTGACTNCGNNGGTCATGTGAGGAGGCTGGGCCAGTCGTA 222

  scaffold261|s      76231 -TTGGCTGTGTGGGGTTCTCAGTATTGGATTTGAGT--TTTTCCCAT-GC 76276
                           -    --       i--  ii--     ii  i   --i   iiv  -  
C rnd-1_family-        221 TTTGG--GTGTGGGA--CTTG--ATTGGGCTTAAGTAGCTTTTTGATNGC 178

  scaffold261|s      76277 TTTTGCAAAGATATTTTGAAGGGCTTTTGGATCCCATCCTTGTAAGATGT 76326
                           vvvv        i i  vv iii  viv  i     i  i  i v  i  
C rnd-1_family-        177 AGAAGCAAAGATGTCTTTTAAAACTGCGGGGTCCCACCCCTGCATGACGT 128

  scaffold261|s      76327 GGCGTCGAAATAGGAGTTTTGAGAAGTGGGTGAAGTCAGAGTGAT--GAC 76374
                               iivi  v  i  v           vii      i    iv --  -
C rnd-1_family-        127 GGCGCTTGAAGAGAAGGTTTGAGAAGTGCACGAAGTCGGAGTACTTCGA- 79

  scaffold261|s      76375 TGTTTTGATGGTAGTATGTACGTAGGAGGTTGTAGATAATGTCATCAATC 76424
                           -   i   i i        v  v  i   i  v    v  vi i vi   
C rnd-1_family-         78 -GTTCTGACGATAGTATGTCCGGAGAAGGCTGAAGATTATTCCGTGGATC 30

  scaffold261|s      76425 ATTCCTGGGGTGTGTGCGGAGTGTGG 76450
                                         v  ?     i  
C rnd-1_family-         29 ATTCCTGGGGTGTGGGCNGAGTGCGG 4

Matrix = 20p45g.matrix
Kimura (with divCpGMod) = 34.08
Transitions / transversions = 1.29 (80/62)
Gap_init rate = 0.04 (19 / 505), avg. gap size = 1.63 (31 / 19)


474 21.00 3.33 0.81 scaffold261|size197570 77636 77755 (119961) C rnd-5_family-1970#Unknown (475) 1326 1204 m_b2543s001i26 86961

  scaffold261|s      77636 TAAATGGTGACATCAGAGTGATATTTCTTACTGTGACATGACATGGAATC 77685
                                 v   ii    vv     v  v i v            i      
C rnd-5_family-       1326 TAAATGTTGATGTCAGCTTGATAATTGTCAGTGTGACATGACACGGAATC 1277

  scaffold261|s      77686 AAGATTGTTTGGGTCCAGTAATTGCTTTGTTTGTTAAGAAAGAACGTGAA 77735
                                  v  -  i    v       v v?ii  i    ?    ivi   
C rnd-5_family-       1276 AAGATTGATT-GGCCCAGGAATTGCTGTTNCCGTCAAGANAGAATCCGAA 1228

  scaffold261|s      77736 AAAT----AGCAAAAAGATCATGG 77755
                           v   ---- i     i  v     
C rnd-5_family-       1227 TAATCTGCAACAAAAGGAGCATGG 1204

Matrix = 20p45g.matrix
Kimura (with divCpGMod) = 22.02
Transitions / transversions = 0.92 (12/13)
Gap_init rate = 0.02 (2 / 119), avg. gap size = 2.50 (5 / 2)


241 18.75 3.12 0.00 scaffold261|size197570 78015 78078 (119638) C rnd-3_family-180#Unknown (76) 384 319 m_b2543s001i27 86962

  scaffold261|s      78015 GAGGTTTTT--ATTGCAAAAGTCTCATTTGCAAAAACAGAGGATGGACGA 78062
                                   i--     vv          i iv           v v i  
C rnd-3_family-        384 GAGGTTTTCTGATTGCCTAAGTCTCATTCGTTAAAACAGAGGAAGCATGA 335

  scaffold261|s      78063 AGTTAAAAAAATAAAA 78078
                               vv    v     
C rnd-3_family-        334 AGTTTTAAAATTAAAA 319

Matrix = 20p45g.matrix
Kimura (with divCpGMod) = 19.74
Transitions / transversions = 0.50 (4/8)
Gap_init rate = 0.02 (1 / 63), avg. gap size = 2.00 (2 / 1)


265 18.77 0.00 3.12 scaffold261|size197570 78106 78171 (119545) C rnd-5_family-3853#Unknown (191) 163 100 m_b2543s001i28 86963

  scaffold261|s      78106 GGTAAGACAACATCAAAACATTACAATTACCCATGAGTGTCAAATGGAAA 78155
                                 vv? i          i? i i        vii     v ?i   
C rnd-5_family-        163 GGTAAGCANATATCAAAACATCNCGACTACCCATGTACGTCAACTNAAAA 114

  scaffold261|s      78156 ATATTTTTTACAGGTA 78171
                            v --           
C rnd-5_family-        113 AAA--TTTTACAGGTA 100

Matrix = 20p45g.matrix
Kimura (with divCpGMod) = 19.02
Transitions / transversions = 1.40 (7/5)
Gap_init rate = 0.03 (2 / 65), avg. gap size = 1.00 (2 / 2)


3362 2.64 0.00 0.00 scaffold261|size197570 78172 78550 (119166) C genome_12_21001#DNA (0) 379 1 m_b2543s001i29 86964

  scaffold261|s      78172 CCAGTCTAAAACTATTATGAAGCGCAATTACTATTCTGAACCACAAATTT 78221
                                                                            i
C genome_12_210        379 CCAGTCTAAAACTATTATGAAGCGCAATTACTATTCTGAACCACAAATTC 330

  scaffold261|s      78222 GATCTTGTACTTATTCCTTCGCACTTTGGGCCAGTTTCTACATGACGATC 78271
                              i                 i     v                      
C genome_12_210        329 GATTTTGTACTTATTCCTTCGTACTTTTGGCCAGTTTCTACATGACGATC 280

  scaffold261|s      78272 GATTTTTCGCTGACATTTTGTTCTACATAAAATACATACCAAGATCTACG 78321
                                                                             
C genome_12_210        279 GATTTTTCGCTGACATTTTGTTCTACATAAAATACATACCAAGATCTACG 230

  scaffold261|s      78322 ACGTACTATTTGAATCACAAATCATGAAACTCGATGATCGTATGGTCGTT 78371
                                                 i        i           v      
C genome_12_210        229 ACGTACTATTTGAATCACAAATTATGAAACTTGATGATCGTATTGTCGTT 180

  scaffold261|s      78372 GTGTTGGGAACTTCTGATGGGTTGACGGACCTCGCGACTTGGACTTGAGC 78421
                                                           v             i   
C genome_12_210        179 GTGTTGGGAACTTCTGATGGGTTGACGGACCTAGCGACTTGGACTTAAGC 130

  scaffold261|s      78422 TCTTGAGAGCACGTAGAAGGATTCTGCTGTGTCACCTGGTCATTGGATCC 78471
                                                                    i        
C genome_12_210        129 TCTTGAGAGCACGTAGAAGGATTCTGCTGTGTCACCTGGTCGTTGGATCC 80

  scaffold261|s      78472 TAATCTAACGGACACAACAACGTGCCAAAGTTGGGCAATTTCGCTGACAT 78521
                                                                             
C genome_12_210         79 TAATCTAACGGACACAACAACGTGCCAAAGTTGGGCAATTTCGCTGACAT 30

  scaffold261|s      78522 TTTTGTGTCTCATAATAGTTTTAGACTGG 78550
                                                        
C genome_12_210         29 TTTTGTGTCTCATAATAGTTTTAGACTGG 1

Matrix = 20p45g.matrix
Kimura (with divCpGMod) = 2.20
Transitions / transversions = 2.33 (7/3)
Gap_init rate = 0.00 (0 / 378), avg. gap size = 0.0 (0 / 0)


312 18.29 3.66 0.00 scaffold261|size197570 78535 78616 (119100) rnd-1_family-571#Unknown 2 86 (2) m_b2543s001i30 86965

  scaffold261|s      78535 AATAGTTT-TAGACTGGTAATTATGCTTCAAGGAATAATAAAAGGTCTCT 78583
                               i   - vv  v        i         v   v     v    i 
  rnd-1_family-          2 AATAATTTATTTACAGGTAATTACGCTTCAAGGCATACTAAAATGTCTTT 51

  scaffold261|s      78584 GTTATCTATATTAGTTGAT-GTTAAAGAG-TGTCT 78616
                           v   i          ii  -      i i-     
  rnd-1_family-         52 CTTACCTATATTAGTCAATAGTTAAAAAACTGTCT 86

Matrix = 20p45g.matrix
Kimura (with divCpGMod) = 19.64
Transitions / transversions = 1.14 (8/7)
Gap_init rate = 0.04 (3 / 81), avg. gap size = 1.00 (3 / 3)


238 9.98 9.62 3.64 scaffold261|size197570 78621 78638 (119078) rnd-1_family-91#Unknown 8 23 (46) m_b2543s001i31 86966

  scaffold261|s      78621 GGAGAAGAAGGAGGAGAA 78638
                                        i -- 
  rnd-1_family-          8 GGAGAAGAAGGAGAA--A 23

Matrix = 20p45g.matrix
Kimura (with divCpGMod) = 8.89
Transitions / transversions = 1.00 (1/0)
Gap_init rate = 0.12 (2 / 17), avg. gap size = 1.00 (2 / 2)


57 0.00 0.00 0.00 scaffold261|size197570 78639 78690 (119026) (GGAGAAGGG)n#Simple_repeat 1 52 (0) c_b2543s251i2 86967

  scaffold261|s      78639 GGAGAAGGGGGAGAAGGGGGAGAAGGGGGAGAAGGGGGAGAAGGGGGAGA 78688
                                                                             
  (GGAGAAGGG)n#          1 GGAGAAGGGGGAGAAGGGGGAGAAGGGGGAGAAGGGGGAGAAGGGGGAGA 50

  scaffold261|s      78689 AG 78690
                             
  (GGAGAAGGG)n#         51 AG 52

Matrix = Unknown
Transitions / transversions = 1.00 (0/0)
Gap_init rate = 0.00 (0 / 51), avg. gap size = 0.0 (0 / 0)


238 9.98 9.62 3.64 scaffold261|size197570 78691 78723 (118993) rnd-1_family-91#Unknown 24 61 (8) m_b2543s001i31 86966

  scaffold261|s      78691 TGGCTCAGTTTCCAAAA-----AAGCTTTCGAAAAAAT 78723
                           i              v -----   v   i        
  rnd-1_family-         24 CGGCTCAGTTTCCAACACAACTAAGATTTTGAAAAAAT 61

Matrix = 20p45g.matrix
Kimura (with divCpGMod) = 8.89
Transitions / transversions = 1.00 (2/2)
Gap_init rate = 0.03 (1 / 32), avg. gap size = 5.00 (5 / 1)


3218 18.18 3.30 2.13 scaffold261|size197570 79380 80076 (117640) rnd-5_family-6947#Unknown 764 1468 (1033) m_b2543s001i32 86968

  scaffold261|s      79380 AAACCGTTAGCAGAATGAGTGAACCACTACAACAAGGATTGAAATCGCAA 79429
                            i   iii         i?i      i i   ---    i   ?  v   
  rnd-5_family-        764 AGACCACCAGCAGAATGGNCGAACCATTGCAA---GGATCGAANTCCCAA 810

  scaffold261|s      79430 GGACTCCATCGCACAGACGAGCCGCCACAACACGAAAACGCTGCAATCAC 79479
                                i?v v?v  v  vi viv i   ? v     ?---     ii  v
  rnd-5_family-        811 GGACTTNCTANAACCGAAAATTGGTCACNAGACGAAN---CTGCAGCCAA 857

  scaffold261|s      79480 TTCAGAAACGG--CCCCGACCAAATCGAAGAAAGTCAGTTTCTCCAAGTA 79527
                           i   - i   ?-- i  vi       i                       
  rnd-5_family-        858 CTCA-AGACGNTTCTCCTGCCAAATCAAAGAAAGTCAGTTTCTCCAAGTA 906

  scaffold261|s      79528 CTCAACCACAAGACGTTATGAGACTGAAACTAATTATGAGAACTGGAAGT 79577
                                   viv  vv   i v?     v? vv i  i        v    
  rnd-5_family-        907 CTCAACCAGGCGAGTTTACGTNACTGACNCGCACTACGAGAACTGCAAGT 956

  scaffold261|s      79578 CTTATTCATCTGCTGATCAAAAGGCCTTTCGAAAAGAAGCAATTTATAAT 79627
                               i     ?       i    i                v iii ii  
  rnd-5_family-        957 CTTACTCATCNGCTGATCGAAAGACCTTTCGAAAAGAAGCTACCCACGAT 1006

  scaffold261|s      79628 GCGTTCCTGGTAAAACATCTCGTCTCAACTATTCCTCTCCCAACTCCAAT 79677
                                  - i                i  i  -            vviv 
  rnd-5_family-       1007 GCGTTCC-GATAAAACATCTCGTCTCGACCAT-CCTCTCCCAACTGGGCT 1054

  scaffold261|s      79678 GGCTATCCATGAGCTTGTGAAACAAGGTTCAATCACGCGCGAAGAACTTA 79727
                           v  v     i      i    i i   ?ii v v  v            v
  rnd-5_family-       1055 TGCGATCCACGAGCTTATGAAGCGAGGNCTACTAACTCGCGAAGAACTTC 1104

  scaffold261|s      79728 TTGGCATCGAGCATTTGGTTAGTATGAATGCTCAGGAATCTTCACACAAG 79777
                               i                 i i       v i   v  ? i i i  
  rnd-5_family-       1105 TTGGTATCGAGCATTTGGTTAGCACGAATGCTGAAGAAGCTNCGCGCGAG 1154

  scaffold261|s      79778 CAACTATCGTACATAAAGTTGGTTTTGGGGGTGCAGAAACAAATGCGAGA 79827
                            i  v         ?  v           v                    
  rnd-5_family-       1155 CGACGATCGTACATNAATTTGGTTTTGGGTGTGCAGAAACAAATGCGAGA 1204

  scaffold261|s      79828 GCAAAACGAGAACAAAGTCCATGCTGGAATGCTGGCACTAATCGCCATTG 79877
                            v    i  ?         v           i    ?vi?i i       
  rnd-5_family-       1205 GAAAAATGANAACAAAGTCGATGCTGGAATGTTGGCNGCNGTTGCCATTG 1254

  scaffold261|s      79878 CCAAGAGCTCCAGAATGGTCGAGAAGGCCAGAGTTCGCGCTGCTCTGGCG 79927
                                            i              v    v           v
  rnd-5_family-       1255 CCAAGAGCTCCAGAATGATCGAGAAGGCCAGACTTCGAGCTGCTCTGGCT 1304

  scaffold261|s      79928 TTATGAGTTATCATTTCATAGAAATTAGTTA----TTATAGGATGTAATT 79973
                                  vi v  v     ?        v  ----             ? 
  rnd-5_family-       1305 TTATGAGACAGCAATTCATNGAAATTAGGTAGGAGTTATAGGATGTAANT 1354

  scaffold261|s      79974 CATTTAGGCAAG----TAG---TCA-------AAATCGT--CGATTGTCG 80007
                           i v i      i----   ---   -------v      --   --  -?
  rnd-5_family-       1355 TAGTCAGGCAAAGGTTTAGGTCTCACTCCCTCCAATCGTAACGA--GT-N 1401

  scaffold261|s      80008 GTGTGTTTTCGATGACTTTATTGCATTACGTAAAAAATTGTTGC-ACATT 80056
                             ?i v     v  v   iv   vi v       v    i v  - v --
  rnd-5_family-       1402 GTNCGATTTCGTTGTCTTCTTTGAGTAACGTAAACAATTATGGCTAAA-- 1449

  scaffold261|s      80057 TTGCAAGGATATTCAGTTTC 80076
                           -      i  i i  v    
  rnd-5_family-       1450 -TGCAAGAATGTCCATTTTC 1468

Matrix = 20p45g.matrix
Kimura (with divCpGMod) = 18.94
Transitions / transversions = 1.18 (67/57)
Gap_init rate = 0.03 (22 / 696), avg. gap size = 1.73 (38 / 22)


18 18.72 3.92 1.92 scaffold261|size197570 81500 81550 (116166) (TGT)n#Simple_repeat 1 52 (0) m_b2543s252i9 86969

  scaffold261|s      81500 TGTTTTTGTT-TGGATGTGGATGTAGGT-TTGTTGTTTTTGTTGTTGTTC 81547
                               v     - v v   v v   v v -        v           -
  (TGT)n#Simple          1 TGTTGTTGTTGTTGTTGTTGTTGTTGTTGTTGTTGTTGTTGTTGTTGTT- 49

  scaffold261|s      81548 GTT 81550
                              
  (TGT)n#Simple         50 GTT 52

Matrix = Unknown
Transitions / transversions = 0.00 (0/8)
Gap_init rate = 0.06 (3 / 50), avg. gap size = 1.00 (3 / 3)


16 16.33 2.86 0.00 scaffold261|size197570 81764 81798 (115918) (TGT)n#Simple_repeat 1 36 (0) m_b2543s252i10 86970

  scaffold261|s      81764 TGTTGTT-TCGTTGTTGTTGTCGTCGTTGGCGTTGT 81798
                                  - i           i  i    vi     
  (TGT)n#Simple          1 TGTTGTTGTTGTTGTTGTTGTTGTTGTTGTTGTTGT 36

Matrix = Unknown
Transitions / transversions = 4.00 (4/1)
Gap_init rate = 0.03 (1 / 34), avg. gap size = 1.00 (1 / 1)


13 20.73 0.00 7.14 scaffold261|size197570 82722 82766 (114950) (GGA)n#Simple_repeat 1 42 (0) m_b2543s252i11 86971

  scaffold261|s      82722 GGAGGACGAGGAACGTCCGATGGAGGACGAGGAGGAGTATGAGGA 82766
                                 v    - - vvv  -      v         v v     
  (GGA)n#Simple          1 GGAGGAGGAGG-A-GGAGGA-GGAGGAGGAGGAGGAGGAGGAGGA 42

Matrix = Unknown
Transitions / transversions = 0.00 (0/7)
Gap_init rate = 0.07 (3 / 44), avg. gap size = 1.00 (3 / 3)

25 25.73 0.00 3.70 scaffold261|size197570 82723 82806 (114910) (GAGGAC)n#Simple_repeat 1 81 (0) m_b2543s252i12 86971

  scaffold261|s      82723 GAGGACGAGGAACGTCCGATGGAGGACGAGGAGGAGTATGAGGACCACGA 82772
                                     -   -vv  -v           v   v i      v v  
  (GAGGAC)n#Sim          1 GAGGACGAGG-ACG-AGGA-CGAGGACGAGGACGAGGACGAGGACGAGGA 47

  scaffold261|s      82773 TGGTGTCGAGTACGCGTACGACGACGATGACGAG 82806
                           i iv v    v   v v    v     v      
  (GAGGAC)n#Sim         48 CGAGGACGAGGACGAGGACGAGGACGAGGACGAG 81

Matrix = Unknown
Transitions / transversions = 0.21 (3/14)
Gap_init rate = 0.04 (3 / 83), avg. gap size = 1.00 (3 / 3)


18 19.93 5.08 1.64 scaffold261|size197570 83183 83241 (114475) (GAA)n#Simple_repeat 1 61 (0) m_b2543s252i13 86972

  scaffold261|s      83183 GAAGAA-AAG-ACAAGAAGAAGAAACAAAACAACAACAACAAAAACAAGA 83230
                                 -   - v           iv i  v  v  v  v  i  v    
  (GAA)n#Simple          1 GAAGAAGAAGAAGAAGAAGAAGAAGAAGAAGAAGAAGAAGAAGAAGAAGA 50

  scaffold261|s      83231 ATGAA-AAGAAG 83241
                            -   -      
  (GAA)n#Simple         51 A-GAAGAAGAAG 61

Matrix = Unknown
Transitions / transversions = 0.43 (3/7)
Gap_init rate = 0.07 (4 / 58), avg. gap size = 1.00 (4 / 4)


12 5.48 0.00 0.00 scaffold261|size197570 83962 83980 (113736) (ACA)n#Simple_repeat 1 19 (0) m_b2543s252i14 86973

  scaffold261|s      83962 ACAACAACTACAACAACAA 83980
                                   v          
  (ACA)n#Simple          1 ACAACAACAACAACAACAA 19

Matrix = Unknown
Transitions / transversions = 0.00 (0/1)
Gap_init rate = 0.00 (0 / 18), avg. gap size = 0.0 (0 / 0)


27 26.81 2.06 2.06 scaffold261|size197570 84242 84338 (113378) (AGG)n#Simple_repeat 1 97 (0) m_b2543s252i15 86974

  scaffold261|s      84242 AGGAGGGAGGAGCAGTTGGTGGTGGAGGCGAGGGAGTTGGGTTTGTTGGA 84291
                               -       v  vv  v  v     v ii    vv  ivvv vv   
  (AGG)n#Simple          1 AGGA-GGAGGAGGAGGAGGAGGAGGAGGAGGAGGAGGAGGAGGAGGAGGA 49

  scaffold261|s      84292 GGAGGAGGAGGAGGAGGAAGAAGTTGGA-GTGGAGGAAGAGGAGG-GGA 84338
                                            -  i  vv   - v      i       -   
  (AGG)n#Simple         50 GGAGGAGGAGGAGGAGG-AGGAGGAGGAGGAGGAGGAGGAGGAGGAGGA 97

Matrix = Unknown
Transitions / transversions = 0.31 (5/16)
Gap_init rate = 0.04 (4 / 96), avg. gap size = 1.00 (4 / 4)


981 14.25 4.87 10.67 scaffold261|size197570 85332 85598 (112118) rnd-5_family-2383#Unknown 268 520 (4971) m_b2543s001i33 86975

  scaffold261|s      85332 AACGATGACACATCGAACCCAGACGCTTCACCTCGTCCCCGACCTTCCTC 85381
                              i         i i ?           v                    
  rnd-5_family-        268 AACAATGACACATTGGANCCAGACGCTTCCCCTCGTCCCCGACCTTCCTC 317

  scaffold261|s      85382 TCGTGGGTC--GACTGG---CGGCACCCCTCCC----CTGTGCACAAGAT 85422
                                    -- iii  ---   vi  v     ---- i v         
  rnd-5_family-        318 TCGTGGGTCTTGGTCGGCCTCGGGGCCGCTCCCGAGTCCGAGCACAAGAT 367

  scaffold261|s      85423 GTGCACCAATGACATCCAATGACATGAGGTGCACACAGCGCCGTTCGCGC 85472
                                         --   -   -----    v v i      -------
  rnd-5_family-        368 GTGCACCAATGACA--CAA-GAC-----GTGCTCCCGGCGCCG------- 402

  scaffold261|s      85473 GTCACGCCGCTCGACTCGTTATC--TAATCTAGACCTAA-ACTAAAGAAC 85519
                           --   v i  i ------i  i --  iv    -     -         -
  rnd-5_family-        403 --CACTCTGCCC------CTACCGNTAGACTAG-CCTAANACTAAAGAA- 442

  scaffold261|s      85520 AGACTTTGCTTGGCGTTGGAATCCTAACCTTATAGTATGATTCAGCCCCG 85569
                               v   --    i        v?   i   i    v     i      
  rnd-5_family-        443 AGACATTG--TGGCATTGGAATCGNAACTTTACAGTAGGATTCGGCCCCG 490

  scaffold261|s      85570 CGCCCGGACACTGTCACAAA-AGATGCTCC 85598
                                  v v i v i    -         
  rnd-5_family-        491 CGCCCGGCCCCCGGCGCAAAGAGATGCTCC 520

Matrix = 20p45g.matrix
Kimura (with divCpGMod) = 13.14
Transitions / transversions = 1.43 (20/14)
Gap_init rate = 0.12 (33 / 266), avg. gap size = 1.21 (40 / 33)

13672 15.27 1.91 1.62 scaffold261|size197570 85535 87990 (109726) rnd-5_family-2383#Unknown 3 2465 (3026) m_b2543s001i34 86975

  scaffold261|s      85535 TTGGAATCCTAACCTTATAGTATGATTCAGCCCCGCGCCCGGACACTGTC 85584
                                   v    i   i    v     i    ?          v i ? 
  rnd-5_family-          3 TTGGAATCGTAACTTTACAGTAGGATTCGGCCCNGCGCCCGGACCCCGNC 52

  scaffold261|s      85585 ACAAA-AGATGCTCCAGGGTGGGTTTGGGGATTTTAAA---ATAAGCGAG 85630
                           i    -                                ---  v ? i  
  rnd-5_family-         53 GCAAAGAGATGCTCCAGGGTGGGTTTGGGGATTTTAAAGCTATTANCAAG 102

  scaffold261|s      85631 ACGA-GATCCACGATCGAAGTTCGTTCCGAGGGCGTCGAGCCAAAATGAA 85679
                             ? - i  vi  iv  iiv iv    i  v    v          -   
  rnd-5_family-        103 ACNAAGGTCGGCGGACGGGCTCAGTTCTGACGGCGACGAGCCAAAA-GAA 151

  scaffold261|s      85680 TGAGACC-AATGCGGTACCTCCTACCT---CTCGACCAAGAAAACATTTC 85725
                                  -  v            ?   --- i vi  --     ---   
  rnd-5_family-        152 TGAGACCCAAGGCGGTACCTCCTNCCTTCTCCCCGCC--GAAAA---TTC 196

  scaffold261|s      85726 CAAAATTTTAAACTCAGCGGAGGATGGAGTCCCGGCTCCTTCCATCCGGC 85775
                                          i   i    v    v  v               ? 
  rnd-5_family-        197 CAAAATTTTAAACTCGGCGAAGGAAGGAGGCCGGGCTCCTTCCATCCGNC 246

  scaffold261|s      85776 TCCTCGTCCCAGCCTCCCTGCAACGATGACACATCGAACCCAGACGCCTC 85825
                                 ii    i           i         i i ?        i  
  rnd-5_family-        247 TCCTCGCTCCAGTCTCCCTGCAACAATGACACATTGGANCCAGACGCTTC 296

  scaffold261|s      85826 ACCTCGTCCCCGACCTTCCTCTCGTGGGTC--GACTGG---CGGCACCCC 85870
                           v                             -- iii  ---   vi  v 
  rnd-5_family-        297 CCCTCGTCCCCGACCTTCCTCTCGTGGGTCTTGGTCGGCCTCGGGGCCGC 346

  scaffold261|s      85871 TCCC----CTGTGAACAAGATGTGAACCAATGACATCCAATGACATGAGG 85916
                               ---- i v v          v          --   -   ----- 
  rnd-5_family-        347 TCCCGAGTCCGAGCACAAGATGTGCACCAATGACA--CAA-GAC-----G 388

  scaffold261|s      85917 TGCACACAGCGCCGTTCGCGTGTCACGCCGCTCGACTCGTTATC--TAAT 85964
                              v v i      ---------   v i  i ------i  i --  iv
  rnd-5_family-        389 TGCTCCCGGCGCCG---------CACTCTGCCC------CTACCGNTAGA 423

  scaffold261|s      85965 CTAGACCTAA-ACTAAAGAATAGACTTTGCTTGGTGTTGGAATCCTAAAC 86013
                               -     -         -    v   --   ii        v?  vi
  rnd-5_family-        424 CTAG-CCTAANACTAAAGAA-AGACATTG--TGGCATTGGAATCGNAACT 469

  scaffold261|s      86014 TTATAGTAGGATTCGGCCCCGCGCCTGGAACCTGTCACAAA-AGATGCTC 86062
                              i                     i  vv  i v i    -        
  rnd-5_family-        470 TTACAGTAGGATTCGGCCCCGCGCCCGGCCCCCGGCGCAAAGAGATGCTC 519

  scaffold261|s      86063 CGCCAATAATAGCTCTTCAGCATC-----GCTAGAGTGAGGGTTCAATCC 86107
                                    viv???ii       -----       i     vvivii  
  rnd-5_family-        520 CGCCAATAAGGTNNNCCCAGCATCTCTTTGCTAGAGCGAGGGAGTCGCCC 569

  scaffold261|s      86108 GGGCTTGCCAGGCCATTCTGCCAACTATGTTCTTTCTTGTCTTGGCGTTG 86157
                                    i             iiv                i   i i 
  rnd-5_family-        570 GGGCTTGCCGGGCCATTCTGCCAGTAATGTTCTTTCTTGTCTCGGCATCG 619

  scaffold261|s      86158 GTCGGGTTGTTCTGCTGTCTTGCGTCGAATTTTGTGGTCCACGTCCATTT 86207
                           vi     v   ii ii    i      v  i i  -      -   -- i
  rnd-5_family-        620 TCCGGGTGGTTTCGTCGTCTCGCGTCGTATCTCGT-GTCCAC-TCC--TC 665

  scaffold261|s      86208 GTCGGGCAGGTGTCGGTGAAATTGAAAGCGAAGCATTTTTGATGAGACTT 86257
                                 - v   ?           i     i           i  ?    
  rnd-5_family-        666 GTCGGG-ACGTGNCGGTGAAATTGGAAGCGGAGCATTTTTGACGANACTT 714

  scaffold261|s      86258 TGTGACTGAACTGTTCGACTTGCTTTCTGATGTAGGAGATGAAGGCGTCG 86307
                               i     i  i  v  i  i  i        ?  ? v          
  rnd-5_family-        715 TGTGGCTGAATTGCTCCACCTGTTTCCTGATGTANGANAGGAAGGCGTCG 764

  scaffold261|s      86308 CTAGACCACCTCCCTATCATCATTATAACATAGACGGGGCACTCGCCCAG 86357
                             i     ? v   ?        v  i  i     v              
  rnd-5_family-        765 CTGGACCANCGCCCNATCATCATGATGACGTAGACCGGGCACTCGCCCAG 814

  scaffold261|s      86358 GTACATCGCCATAGCTGCACCCGCTCTGATTGAGTGGGTCCCGAAGTCGT 86407
                                       v  i       vi    vv     v       v   ? 
  rnd-5_family-        815 GTACATCGCCATCGCCGCACCCGACCTGAGGGAGTGTGTCCCGATGTCNT 864

  scaffold261|s      86408 CCTTCGATATTCCGAGTTTGGTTTGGCCGTAGGCTTTGACGGCGTTGTGA 86457
                               v?vv  i  v     v                i?         i i
  rnd-5_family-        865 CCTTGNCGATCCCCAGTTTTGTTTGGCCGTAGGCTTCNACGGCGTTGCGG 914

  scaffold261|s      86458 AGAGCCACTACCATCTCTTTCGAGGTGATGTGATCGATTTTCCCGTTTCT 86507
                             ?  v ii        i  v  ?        i     i       v   
  rnd-5_family-        915 AGNGCGATCACCATCTCCTTGGANGTGATGTGGTCGATCTTCCCGTGTCT 964

  scaffold261|s      86508 CCAAACCGCTGATATGGGGGTGCTGTCGGAGGATGACGGGTAACTCCTAA 86557
                              i  v  v  ?         i    v     - v      ii    i 
  rnd-5_family-        965 CCAGACGGCGGANATGGGGGTGTTGTCTGAGGA-GCCGGGTAGTTCCTGA 1013

  scaffold261|s      86558 TTCGCTTTGCGATTTTTGCGAAGGCTCGGACGGGGCAGAACAAGGTGTCT 86607
                               i  ?i               i   v                    i
  rnd-5_family-       1014 TTCGTTTNACGATTTTTGCGAAGGTTCGTACGGGGCAGAACAAGGTGTCC 1063

  scaffold261|s      86608 CCTGTGCGTTGGTGGGTCACTTGGTCGTCTTTGGTCCCATTCTTCTGGTT 86657
                             v           ?     ii       i   i i  i     i     
  rnd-5_family-       1064 CCGGTGCGTTGGTGNGTCACCCGGTCGTCCTTGATTCCGTTCTTTTGGTT 1113

  scaffold261|s      86658 C-CGAAGTTGAGCGTCACGCTGTCGGCGAGCTTGAGGTGAATGTCGTCGT 86706
                           i-          v vv        v   ? i i      ii?    v   
  rnd-5_family-       1114 TGCGAAGTTGAGGGAGACGCTGTCCGCGNGTTCGAGGTGGGNGTCGGCGT 1163

  scaffold261|s      86707 GCTGTAATGCACGCCCGTTCTTGAGGAATCGGATGTCTCTCAGTT-TGAT 86755
                              vi i v i  ?         ii     ?       i      -   -
  rnd-5_family-       1164 GCTTCAGTTCGCGNCCGTTCTTGGAGAATCNGATGTCTTTCAGTTGTGA- 1212

  scaffold261|s      86756 GATGTCAGTTTTCTTCTTCTCGGCGGCCGGTACCTTGAGGTACTCGCAGG 86805
                               ? i              v     i  v                 ? 
  rnd-5_family-       1213 GATGNCGGTTTTCTTCTTCTCCGCGGCTGGGACCTTGAGGTACTCGCANG 1262

  scaffold261|s      86806 ACCTACAGGCGAAGAAGAAGGCGCTGATTGCGAGCTCTCTTATTGTGATC 86855
                               i  ?         ? v    i      v        v    i  ii
  rnd-5_family-       1263 ACCTGCANGCGAAGAAGNACGCGCCGATTGCTAGCTCTCTGATTGCGACT 1312

  scaffold261|s      86856 TGGGATTCGGAGAATCGCATTTTCTCTAGTTTGCGGAGGGCAACGGCGGG 86905
                               v         i        vv v    iv      i i  v  v  
  rnd-5_family-       1313 TGGGTTTCGGAGAACCGCATTTTGGCGAGTTCTCGGAGGACGACTGCTGG 1362

  scaffold261|s      86906 TAGGGCTTTCTGTTGTCTTCTCTTC-GGTCTTCATTTTTGAAAGCTCTGA 86954
                              i            i i     i-       i          v  ?  
  rnd-5_family-       1363 TAGAGCTTTCTGTTGTTTCCTCTTTGGGTCTTCGTTTTTGAAAGATCNGA 1412

  scaffold261|s      86955 ATAGTATCGATAAAAATCTGCCAAGGTATCCGTCCTTGTCCTTGGAGGGG 87004
                            v   v                   v v      i i             
  rnd-5_family-       1413 AAAGTCTCGATAAAAATCTGCCAAGCTCTCCGTCTTCGTCCTTGGAGGGG 1462

  scaffold261|s      87005 TTTGGCCGATCGTTTTCCCTGAAGGTCTGTACCACGTGTGCGAGGGTACT 87054
                                         i    ?          i            v    i 
  rnd-5_family-       1463 TTTGGCCGATCGTTCTCCCNGAAGGTCTGTGCCACGTGTGCGATGGTATT 1512

  scaffold261|s      87055 TCGGATTGTGCCCTCAGCCAGGGCCCCATGAAGCTTTGTCAACAATCATC 87104
                                      ii       i  i       iv     v i v  ? i  
  rnd-5_family-       1513 TCGGATTGTGCTTTCAGCCAAGGTCCCATGAGTCTTTGGCGAAAANCGTC 1562

  scaffold261|s      87105 CTTGACGAAGGGCCATGGCAAATGCGCCGAGCAGTCTGATTCGTTGG-TC 87153
                               i  i              ?  v                v    -  
  rnd-5_family-       1563 CTTGGCGGAGGGCCATGGCAAANGCTCCGAGCAGTCTGATTCTTTGGTTC 1612

  scaffold261|s      87154 TGTTGGAAAGCGTCAA----------------GATCCCGACCTCGGTGCA 87187
                           v  v    i v   i ----------------  v?         vi   
  rnd-5_family-       1613 GGTGGGAAGGAGTCGAGGAAGGGGTCGTCTCCGAGNCCGACCTCGCCGCA 1662

  scaffold261|s      87188 CCACTCTCGTCATCTTCCCCATGCCCTAGTTTTGTCCTCGCGTGTTGCTC 87237
                                 ?i?i     i i   i       i  v                 
  rnd-5_family-       1663 CCACTCNTNCCATCTCCTCCACGCCCTAGCTTGGTCCTCGCGTGTTGCTC 1712

  scaffold261|s      87238 TTGTAACTGCGTCTTCTGCAGCAGCCTCTGAAGAAGAGATGTAACCCAGG 87287
                            i        ??i      i ?      i v     v             
  rnd-5_family-       1713 TCGTAACTGCNNTTTCTGCGGNAGCCTCCGCAGAAGCGATGTAACCCAGG 1762

  scaffold261|s      87288 AGGTGATTTCGCTGGGAAGCGGAACTATCTCGAAGTGTTCCGGTACCTGT 87337
                                                  i    i        ?            
  rnd-5_family-       1763 AGGTGATTTCGCTGGGAAGCGGAGCTATTTCGAAGTGNTCCGGTACCTGT 1812

  scaffold261|s      87338 TTGGGACAAAAGGTTCGCAGAATGTGGGTGAGTTCCTTGTCGGATCTATC 87387
                            i      i        ? i    i    v     v i      i ?   
  rnd-5_family-       1813 TCGGGACAGAAGGTTCGNAAAATGCGGGTTAGTTCGTCGTCGGACCNATC 1862

  scaffold261|s      87388 GTCGCCTCGCGAGAGGGCATCCGCGACTTTGTTCTGGGTACCCGGGAACC 87437
                               i i  v     ?  i     ?    v   i ?  ??          
  rnd-5_family-       1863 GTCGTCCCGAGAGAGNGCGTCCGCNACTTGGTTTTNGGNNCCCGGGAACC 1912

  scaffold261|s      87438 ATTGGCTGTAGTCCTTGACCCCGGCATTCAGGAGGTTGGTCGAATGTTTC 87487
                                        i        ?  v i         v    vi      
  rnd-5_family-       1913 ATTGGCTGTAGTCTTTGACCCCNGCCTCCAGGAGGTTCGTCGCGTGTTTC 1962

  scaffold261|s      87488 CGGGCCACCTCAATCCTGATTGTGGCTTCTATCGGATTCTCACTGAGTTC 87537
                                ?  i  i  i     v  ?           i i   i i      
  rnd-5_family-       1963 CGGGCNACTTCGATTCTGATGGTNGCTTCTATCGGGTCCTCGCCGAGTTC 2012

  scaffold261|s      87538 GCTGAAGTTCGTCTTCTTGGCCCACCCTTCAGACGTTGTACTGTCCGTCA 87587
                                       i  ii ?     ?     i  ?  v  i          
  rnd-5_family-       2013 GCTGAAGTTCGTTTTTCTNGCCCANCCTTCGGANGTGGTGCTGTCCGTCA 2062

  scaffold261|s      87588 TAGACAAGATGCAGTCTCCTCTTTTCAACCGCCCGTGGATCATGTCCACC 87637
                            ?  i i         ?     i  ? iv  v  v     ? v   v i 
  rnd-5_family-       2063 TNGATAGGATGCAGTCNCCTCTCTTNAGGCGGCCCTGGATNAGGTCGATC 2112

  scaffold261|s      87638 CATGGGGTGATGATCGCGGCCAAGTGTTCGAGCAGGTTGTTTGATGCCCT 87687
                                   v  ?  i       i      ?  v        i     i v
  rnd-5_family-       2113 CATGGGGTTATNATTGCGGCCAGGTGTTCNAGGAGGTTGTTCGATGCTCG 2162

  scaffold261|s      87688 GAAACGAAGGTGGGCTGGGAGGTACCATCTCCATTCTTTCCCTTCGTGGT 87737
                              i  i  ? vv     ?              ?v iiv?         i
  rnd-5_family-       2163 GAAGCGGAGNTCCGCTGGNAGGTACCATCTCCANGCCCGNCCTTCGTGGC 2212

  scaffold261|s      87738 TGTATCCTCCGAGCCCGTTTGGGCAAGAGTCGCCCCGGTAGCAGGAGGAA 87787
                               ?        v    v?     v       iv        ?  v vi
  rnd-5_family-       2213 TGTANCCTCCGAGGCCGTGNGGGCATGAGTCGCTGCGGTAGCANGATGTG 2262

  scaffold261|s      87788 GGCAGGAGGTATGCGATGATGTTCATGTCGATACCTTCGTGCGCCTTGTC 87837
                             ?        ?    i               v   ii i ?  i     
  rnd-5_family-       2263 GGNAGGAGGTANGCGACGATGTTCATGTCGATCCCTCTGCGNGCTTTGTC 2312

  scaffold261|s      87838 AAAAAAGAAGGACATCAGACGTAGGTCTTCTATGTATCTGGGGCCGATCT 87887
                           v  i           i  v vi     v  iiv i    v v i      
  rnd-5_family-       2313 CAAGAAGAAGGACATTAGCCTCAGGTCGTCCGGGCATCTTGCGTCGATCT 2362

  scaffold261|s      87888 TAATGGACCTCCTCGATTTGGCTCGAGCTTGGAGATCTCTGATCCTGCTG 87937
                            i  v??      ?  i       vi i      i  i    vi     v
  rnd-5_family-       2363 TGATCNNCCTCCTNGACTTGGCTCTGGTTTGGAGGTCCCTGAGTCTGCTC 2412

  scaffold261|s      87938 AGGAAGTGATGAACGGGCGGCACAACGACGCTGAGGTGCGTCATCCTTCC 87987
                                      v    i?  v  i i i                   v  
  rnd-5_family-       2413 AGGAAGTGATGTACGGANGGGACGATGGCGCTGAGGTGCGTCATCCTGCC 2462

  scaffold261|s      87988 TAC 87990
                           ?  
  rnd-5_family-       2463 NAC 2465

Matrix = 20p45g.matrix
Kimura (with divCpGMod) = 15.02
Transitions / transversions = 1.53 (223/146)
Gap_init rate = 0.02 (57 / 2455), avg. gap size = 1.53 (87 / 57)


2785 21.09 2.42 6.54 scaffold261|size197570 88982 89808 (107908) rnd-5_family-2383#Unknown 2465 3259 (2232) m_b2543s001i35 86975

  scaffold261|s      88982 CGAAGGCCAGAGCCTCCTCAAGGTCTTGTTTCCTGAGATCCTCATCCAGC 89031
                                     v  v     ?         ?       ?     i     ?
  rnd-5_family-       2465 CGAAGGCCAGTGCGTCCTCNAGGTCTTGTNTCCTGAGNTCCTCGTCCAGN 2514

  scaffold261|s      89032 TCGTCCAGTGGCCAGAAAGATCCTTGGGACAGAATCGATTCCATTCTCGC 89081
                             ?     i     v ii  ?     ? v   i       i      i ?
  rnd-5_family-       2515 TCNTCCAGCGGCCACAGGGANCCTTGNGTCAGGATCGATTTCATTCTTGN 2564

  scaffold261|s      89082 CCAGCACGGGTGAAGCCCAAAGAGATGTATCAGTTGGTCTTTGGGCCGGA 89131
                                 ?     v i?  i     v vi i          ? v  i    
  rnd-5_family-       2565 CCAGCANGGGTGTAANCCGAAGAGTTTCACCAGTTGGTCTNTCGGTCGGA 2614

  scaffold261|s      89132 ATTCGGACCCGTATTCTACTGGGGAACCTCGTTGGGCCTGGATGGATTGT 89181
                            i     ?      i i  i     ? ivvv   ?  i     v v i  
  rnd-5_family-       2615 ACTCGGANCCGTATCCCACCGGGGANCTGATTTGNGCTTGGATCGCTCGT 2664

  scaffold261|s      89182 TCCAGGTCATTGTTGTACTTCTCGAGTACCTTGGCGTTGTGTTCGGCTGC 89231
                                   i  ?ii   i     ?  v  ii v       ?   v  v  
  rnd-5_family-       2665 TCCAGGTCGTTNCCGTATTTCTCNAGGACTCTTGCGTTGTNTTCTGCGGC 2714

  scaffold261|s      89232 CTCGTTCATGAGGCTGAAACTGAATTTGGGGGCGTCTGGTTTGCTGGGTG 89281
                           i  v  ?i     ii   ii      i   vvv           i  viv
  rnd-5_family-       2715 TTCCTTNGTGAGGTCGAAGTTGAATTCGGGTTGGTCTGGTTTGCCGGTCT 2764

  scaffold261|s      89282 TGGTGGC-GAGAAGATTCTTGATGATCTGGACTAAGTTGATAGGCCAAGT 89330
                              i  v-   iv   iiii      i    ii i      v     i  
  rnd-5_family-       2765 TGGCGGAGGAGGTGATCTCCGATGATTTGGATCAGGTTGATCGGCCAGGT 2814

  scaffold261|s      89331 GGGGTCAGTGGA----CACCTCTGGGCGACTGTCATTGGTCGGCGGATTG 89376
                           v  ?  i     ----  i    ----  i  ----   i   i  ii i
  rnd-5_family-       2815 TGGNTCGGTGGATGCGCATCTCT----GATTG----TGGCCGGTGGGCTA 2856

  scaffold261|s      89377 GTGTCATTGGGCGGCGAGGGGCCGTCGTCGCGGTTGTCATTGGGCGGCGC 89426
                           v    i      v  -----  --------    i   i    -------
  rnd-5_family-       2857 TTGTCGTTGGGCTGC-----GC--------CGGTCGTCGTTGG------- 2886

  scaffold261|s      89427 TGGGCCGTCGTCGACTCTGAAGGTGCTGCGTCTCCGCAGGCTTCGGTCTG 89476
                             -------------    -v  i  ? i    v i v   ivv ?    
  rnd-5_family-       2887 TG-------------TCTG-CGGCGCNGTGTCTGCACTGGCCGGGNTCTG 2922

  scaffold261|s      89477 GGGGTGTGGCTGATGTGTCGTTGGGGC------TCTTTCTTGTGTGCTCG 89520
                           ?   ? v       viv  -       ------   v?ii vi v   - 
  rnd-5_family-       2923 NGGGNGGGGCTGATTCCTC-TTGGGGCGANCGATCTGNTCTCCGGGCT-G 2970

  scaffold261|s      89521 TGGTTCGCCTCG-GCCGC-GGATTCGTTTCTCCCAGGACTTGGATGG--- 89565
                              --  i    -v    -   i  - i    i i    ii   i  ---
  rnd-5_family-       2971 TGG--CGTCTCGTTCCGCTGGACTC-TCTCTCTCGGGACCCGGACGGTGC 3017

  scaffold261|s      89566 GTGTC---TGCAAACGGGCACTTACCTAGTAGTTCGTCTCTGCAATCCTC 89612
                              ? ---v v   v   v          v  v     vv   i - i i
  rnd-5_family-       3018 GTGNCGATGGGAAAGGGGGACTTACCTAGGAGGTCGTCGGTGCGA-CTTT 3066

  scaffold261|s      89613 CTCTGTCTCGATTGCTGTGATTTCCCTCTTCTTCTTCTTTTTGGGGCTGC 89662
                             vv   iv iv  ?? i ----?v   i          i i        
  rnd-5_family-       3067 CTGGGTCCGGGGTGNNGCG----NACTCCTCTTCTTCTTCTCGGGGCTGC 3112

  scaffold261|s      89663 AGCAGTTTCAGTCTGTTC-TACCACCTGTGTCTTGCCCGACGATCAGCCC 89711
                           v  ?  i ii   i  i - v  i i   ?   i                
  rnd-5_family-       3113 TGCNGTCTTGGTCCGTCCNTTCCGCTTGTNTCTCGCCCGACGATCAGCCC 3162

  scaffold261|s      89712 CTCCATGTTTCTTTTTCGCTCGTGCGGGACGAGGTCTGTGCACTCGCGCA 89761
                              ii    i     v                   i             i
  rnd-5_family-       3163 CTCTGTGTTCCTTTTGCGCTCGTGCGGGACGAGGTTTGTGCACTCGCGCG 3212

  scaffold261|s      89762 GGGCAAGATTTTTGAGCTTGTGGTGGACGCGCTTCCCTTCTGACGGT 89808
                             i i         v   i  v v     v v  i i  vv      
  rnd-5_family-       3213 GGACGAGATTTTTGCGCTCGTCGGGGACGAGATTTCTTTGGGACGGT 3259

Matrix = 20p45g.matrix
Kimura (with divCpGMod) = 20.75
Transitions / transversions = 1.55 (99/64)
Gap_init rate = 0.07 (60 / 826), avg. gap size = 1.20 (72 / 60)


13563 15.26 0.40 0.54 scaffold261|size197570 89924 92149 (105567) rnd-5_family-2383#Unknown 3269 5491 (0) m_b2543s001i36 86975

  scaffold261|s      89924 GGTGGTC-ATCGGGAGGTTTCCTCTCGGGTCGGACGCCGCTAGGCCCCAA 89972
                             ?    -i     v        i         i              i 
  rnd-5_family-       3269 GGNGGTCCGTCGGGTGGTTTCCTTTCGGGTCGGGCGCCGCTAGGCCCCGA 3318

  scaffold261|s      89973 CCCAAGAAGTCAATCCCTGCACTTAGCGATGTACTTCTTCATCGCCTGGA 90022
                              i  i        i     i  i           i     i     v 
  rnd-5_family-       3319 CCCGAGGAGTCAATCTCTGCATTTGGCGATGTACTTTTTCATTGCCTGTA 3368

  scaffold261|s      90023 CCTTGCTGTTCGGGATGTCATTTGCCTATACGTGGCTTGCTGTGTGCTCG 90072
                            i  vii i       v  ? ii  i vv        v  i i       
  rnd-5_family-       3369 CTTTCTCGCTCGGGATTTCNTCCGCTTTGACGTGGCTGGCCGCGTGCTCG 3418

  scaffold261|s      90073 CAATCCTTGAAACAGTCTCCCTTCACGTGCCAGCGGATGCACATCTTGGT 90122
                             i        i     ?  i                i            
  rnd-5_family-       3419 CAGTCCTTGAAGCAGTCNCCTTTCACGTGCCAGCGGACGCACATCTTGGT 3468

  scaffold261|s      90123 CTTTCCTGAGGGGCCGTCCCAAGAAGGCTTCAGCTTGGTGTGTTTGCCCA 90172
                              i  ?   ?          i  ?     ?       ?   i     v 
  rnd-5_family-       3469 CTTCCCNGAGNGGCCGTCCCAGGANGGCTTNAGCTTGGNGTGCTTGCCGA 3518

  scaffold261|s      90173 CAAAGTTCTTCTTCCAGTCTTCGTCCTCTTTCATCTTTAGGTCCGGGTGT 90222
                            i    i   i              v           i            
  rnd-5_family-       3519 CGAAGTCCTTTTTCCAGTCTTCGTCGTCTTTCATCTTCAGGTCCGGGTGT 3568

  scaffold261|s      90223 TGCGAGTTGTTCGTGACATGCCTTTTTGTGTCCTCTTTGGGGTTTGGCTT 90272
                                ? i   v     i        ivi   i     ?     ?     
  rnd-5_family-       3569 TGCGANTCGTTGGTGACGTGCCTTTTCCCGTCTTCTTTNGGGTTNGGCTT 3618

  scaffold261|s      90273 GCGTTTCTTTCTTTCTCCTTCTTTTTTTGGGAACTTCCTTCACGTCGTTG 90322
                              i  i  i        ?    i v  ??vi- v      i   i  i 
  rnd-5_family-       3619 GCGCTTTTTCCTTTCTCCNTCTTCTATTNNTG-CGTCCTTCGCGTTGTCG 3667

  scaffold261|s      90323 GCCGACCTCGTATTGGGCAGGACCTCCATGTTGAAGCTCCTGAATCTCAC 90372
                           ii  ?ii i  i      i   vv             iv i      v  
  rnd-5_family-       3668 ATCGNTTTTGTGTTGGGCGGGAGGTCCATGTTGAAGCCGCCGAATCTGAC 3717

  scaffold261|s      90373 TCCTTGGATCAAGTCGTCGGCAATTAGGATTCTATCGTCGACATCGTCCC 90422
                                    ? i    i  i i? v        i        i     i 
  rnd-5_family-       3718 TCCTTGGATNAGGTCGCCGACGNTGAGGATTCTGTCGTCGACGTCGTCTC 3767

  scaffold261|s      90423 TGCGTTTGGTGAGTTTTCAGAGGTGGAGGAACTCCTGAAACCTCACGTCG 90472
                                    iv     v                 i  i  i  v      
  rnd-5_family-       3768 TGCGTTTGGCTAGTTTGCAGAGGTGGAGGAACTCTTGGAATCTGACGTCG 3817

  scaffold261|s      90473 ACGGCGTACAGGAATCTCGTGGCGAAGGTACGGTCTCGGTTCGCGGCCTT 90522
                                            i           viv           ?   i  
  rnd-5_family-       3818 ACGGCGTACAGGAATCTTGTGGCGAAGGTCTTGTCTCGGTTCGNGGCTTT 3867

  scaffold261|s      90523 CTTGAATTTTACCTTGTGTTTGACTACCCCTTTGATTATGTTTTTGATTG 90572
                                 i  v ii     i ivi ?   i i i   ?     i    ii 
  rnd-5_family-       3868 CTTGAACTTGATTTTGTGCTCCGCNACCTCCTCGATNATGTTCTTGACCG 3917

  scaffold261|s      90573 CGATCGTGGCTAGGCTTTCGCTTCCAAAAATGATGCAGAAGGCGCCCCAG 90622
                                     ?     v   ?    i  i v       v v  v      
  rnd-5_family-       3918 CGATCGTGGCNAGGCTGTCGNTTCCGAAGAAGATGCAGTATGCTCCCCAG 3967

  scaffold261|s      90623 AAGTATTCAAGCTGGGTGATCAGAGTGTTGTAGTCCGAAGGTGCGCGGGT 90672
                                   ?              ? v         v ??  v      ii
  rnd-5_family-       3968 AAGTATTCNAGCTGGGTGATCAGNGAGTTGTAGTCGGNNGGGGCGCGGAC 4017

  scaffold261|s      90673 AGTTTGTTTTGTGGAGGATTTGATCTCGTCCAGCGAGCGGCCTTTTCCTT 90722
                           i ?    i i  ?  ?        i  ?           v          
  rnd-5_family-       4018 GGNTTGTCTCGTNGANGATTTGATTTCNTCCAGCGAGCGCCCTTTTCCTT 4067

  scaffold261|s      90723 CTTCCTTCGCTAAATGGATAACCAATCCTGTACGGTCCTCGTTGTCATCC 90772
                                  v    ii     ?    i    v i  i  ?    i   i  v
  rnd-5_family-       4068 CTTCCTTGGCTAGGTGGATNACCAGTCCTCTGCGATCNTCGTCGTCGTCG 4117

  scaffold261|s      90773 ATGGAAGGATCCCTCTCGCAAAAACTGAAGGCTGAGAGGTTGCACGGG-A 90821
                           i    v  i     i        i        i               - 
  rnd-5_family-       4118 GTGGACGGGTCCCTTTCGCAAAAGCTGAAGGCCGAGAGGTTGCACGGGGA 4167

  scaffold261|s      90822 GCCCATCGCCGGGTAGGTGAGCTTTCCTCCGAAGAGGGCCTGGACCAGGG 90871
                           ?                    i                       i    
  rnd-5_family-       4168 NCCCATCGCCGGGTAGGTGAGTTTTCCTCCGAAGAGGGCCTGGACTAGGG 4217

  scaffold261|s      90872 GGTAGGAGATATAGACGTCTCCCATGTCCAGGTTTTTGAACTGGAGTTTC 90921
                                     i        v              i i            ?
  rnd-5_family-       4218 GGTAGGAGATGTAGACGTCGCCCATGTCCAGGTTCTCGAACTGGAGTTTN 4267

  scaffold261|s      90922 AGTTCTTTGTCGGCTTGTCCTGCCGGTTTACGGTTGAAAAAGGCCTTGCA 90971
                                  i      i  v  i    i   i                    
  rnd-5_family-       4268 AGTTCTTCGTCGGCCTGGCCCGCCGATTTGCGGTTGAAAAAGGCCTTGCA 4317

  scaffold261|s      90972 GGATTCGGGTAGGTCCTCAGGCTTGGATTCGTTGTCCGTGGCCGAGGCGT 91021
                           ?  v  ?  v  i  v  ?  i    vi   i          ?       
  rnd-5_family-       4318 NGAGTCNGGGAGATCGTCNGGTTTGGTCTCGCTGTCCGTGGCNGAGGCGT 4367

  scaffold261|s      91022 GGAGTATCATGTTGAGGACTGCAGGGTAGAGGTCCTTGATCTTGTTCTTC 91071
                           v?  v        ?     i  ?    i   i       i      i   
  rnd-5_family-       4368 TNAGGATCATGTTNAGGACCGCNGGGTGGAGATCCTTGACCTTGTTTTTC 4417

  scaffold261|s      91072 TTGTTCTCATCTTTTTCTTGCTTTGCTGCGAATTCCTTCTCTCTAAGCTC 91121
                                   i  v     i  i  v  ?              i  i  i  
  rnd-5_family-       4418 TTGTTCTCGTCGTTTTCCTGTTTGGCNGCGAATTCCTTCTCCCTGAGTTC 4467

  scaffold261|s      91122 CCTTGAAAGTGCAAATTCCTCGTTCTGGTGCGAGATGCTGATTGCTATGT 91171
                                 ?  i     i        i  i v? v        i   v    
  rnd-5_family-       4468 CCTTGANAGCGCAAACTCCTCGTTTTGATTNGCGATGCTGACTGCGATGT 4517

  scaffold261|s      91172 TGCGCATCACCTCTTCCAAAACTCCACCTTTGTGTT--CTTGAGCTGTTT 91219
                                  v  i  ?  vi i i   i? ?   i i -- v    i--   
  rnd-5_family-       4518 TGCGCATGACTTCNTCGGAGATTCCGNCNTTGCGCTCGCGTGAGT--TTT 4565

  scaffold261|s      91220 CCTCTGCCAAAGACGGGGCGATGCACTTGGCAATCCATTTGGTTCGGAAG 91269
                            ?  i     v                    i  i ?i iv iv      
  rnd-5_family-       4566 CNTCCGCCAATGACGGGGCGATGCACTTGGCGATTCNCTCCGCGCGGAAG 4615

  scaffold261|s      91270 GATTCCATCTCCTCATCCTCGGGATGAACAGTGTACTGAAGCCCCTGGAT 91319
                            ?i           i        ii i  i      i i vv   v i i
  rnd-5_family-       4616 GNCTCCATCTCCTCGTCCTCGGGGCGGACGGTGTACCGGATGCCCGGAAC 4665

  scaffold261|s      91320 CTTACCCCTGCCTACGCTCCACGCCCATAGGGCGAAATCGTTGCCGTGTG 91369
                           i  v   i ?     ? i   ?        ?     i     v     i 
  rnd-5_family-       4666 TTTCCCCTTNCCTACNCCCCANGCCCATAGNGCGAAGTCGTTTCCGTGCG 4715

  scaffold261|s      91370 TAGTGGCACGTTCGTGTTCCTTGAAAGGAGGGGATGCGTTTGCTGCTTCC 91419
                           vi i   i           v i   i  i    vi   ivi     i  ?
  rnd-5_family-       4716 AGGCGGCGCGTTCGTGTTCGTCGAAGGGGGGGGCCGCGCGCGCTGCCTCN 4765

  scaffold261|s      91420 CGATCGAATTCTTTGGCCGCAGCGAAGGTCATGGGAATCAATTTGAAAGG 91469
                             i        i  v     ?     ?     ?  i    i  i      
  rnd-5_family-       4766 CGGTCGAATTCCTTTGCCGCNGCGAANGTCATNGGGATCAGTTCGAAAGG 4815

  scaffold261|s      91470 GTTGGAGGTGCCGGAATCCATGATGATGTCCCTGAGCCAGGGCGCAACGA 91519
                             i      ?i    i          v               ?  i    
  rnd-5_family-       4816 GTCGGAGGTNTCGGAGTCCATGATGAGGTCCCTGAGCCAGGGNGCGACGA 4865

  scaffold261|s      91520 CAAAGAAAATCATGCTGCTGAAGGTCACGGCGCCGGAGTTGTCCCTGTCG 91569
                           ii     i  ?i   iv ?         ?          i          
  rnd-5_family-       4866 TGAAGAAGATNGTGCCTCNGAAGGTCACNGCGCCGGAGTCGTCCCTGTCG 4915

  scaffold261|s      91570 CCGAGGTCTTCAACCGCCTTTGCGTCTACGCAAGTCTCTAGTTCATCAAT 91619
                             v        i i   i  v     ii     vii        i  i v
  rnd-5_family-       4916 CCTAGGTCTTCGATCGCTTTGGCGTCCGCGCAACCTTCTAGTTCGTCGAG 4965

  scaffold261|s      91620 GGTAGGCATGCAGATTTCGATTTTGGACATAGAGTTCTCGACGTTGTCGA 91669
                              i   i    v i      i    v   v    i              
  rnd-5_family-       4966 GGTGGGCGTGCATACTTCGATCTTGGCCATCGAGTCCTCGACGTTGTCGA 5015

  scaffold261|s      91670 TTTCAACGCAGGTGGCATTGGTCCCTAGACCGATTAGGCAAACGAATTTG 91719
                               i           i    vv  i  i           i     i   
  rnd-5_family-       5016 TTTCGACGCAGGTGGCGTTGGGGCCCAGGCCGATTAGGCAGACGAACTTG 5065

  scaffold261|s      91720 TTGATCTTCCGCATGACTGAGCCGCCGAGGTTCCTAGGGCTGTGGAAGAT 91769
                               ?            v     ?  ?        i             i
  rnd-5_family-       5066 TTGANCTTCCGCATGACGGAGCCNCCNAGGTTCCTGGGGCTGTGGAAGAC 5115

  scaffold261|s      91770 CTGAATCTCACGGGAGGCGTTCGCTCCTAGGAAGACGATGTCGTCGTCAT 91819
                           i  i  i  i           v  v  v              ?       
  rnd-5_family-       5116 TTGGATTTCGCGGGAGGCGTTGGCGCCGAGGAAGACGATGTCNTCGTCAT 5165

  scaffold261|s      91820 TGGTGAGGTAGTCGAGGTGACGCTGGGTTGAGACATTTGGATCCATGATT 91869
                                        v   i ?       ?i  i  i i?  i        i
  rnd-5_family-       5166 TGGTGAGGTAGTCCAGGCGNCGCTGGGNCGAAACGTCNGGGTCCATGATC 5215

  scaffold261|s      91870 TTGGCGAAGCCCGTCATGTTTCTGTTGGCGCTGTCGTTAACCTCCTCGAG 91919
                                      ?        i          v      ?  i  ?i    
  rnd-5_family-       5216 TTGGCGAAGCCNGTCATGTTCCTGTTGGCGCAGTCGTTNACTTCNCCGAG 5265

  scaffold261|s      91920 GGAGGCGAAGTAGTTTCTGAAAGAGTTGTGAAGGAGCAT-TTTATCTTTA 91968
                           v               i          v  i        -v   ?i    
  rnd-5_family-       5266 CGAGGCGAAGTAGTTTTTGAAAGAGTTCTGGAGGAGCATAGTTANTTTTA 5315

  scaffold261|s      91969 AAGCTATAAGCGAGACGAGATCCACGATCGAAGTTC-GTTCCGAGGGCGT 92017
                                  v ?         i  vi  ivi --  i -       v    v
  rnd-5_family-       5316 AAGCTATTANCGAGACGAGGTCGGCGGATG--GTCCAGTTCCGACGGCGA 5363

  scaffold261|s      92018 CGAGCCAAAAGGAATGAGACC--AATGCGGTACCTCC-TACCTCTCGACC 92064
                                     -          --i   - viv     - v  i i vi  
  rnd-5_family-       5364 CGAGCCAAAA-GAATGAGACCCGGATG-GCCTCCTCCNTTCCCCCCTGCC 5411

  scaffold261|s      92065 GAGAAAACATTTCCAAAATTTTAAACTCGGCGGAGGAAGGAGTCCGGGCT 92114
                             i  -----           i          i i       v       
  rnd-5_family-       5412 GAAAA-----TTCCAAAATTTCAAACTCGGCGAAAGAAGGAGACCGGGCT 5456

  scaffold261|s      92115 CCTTCCGTCCGGCTCCTCGTCCCAGCCTCCCTGCA 92149
                                 i            ii         i?   
  rnd-5_family-       5457 CCTTCCATCCGGCTCCTCGCTCCAGCCTCCTNGCA 5491

Matrix = 20p45g.matrix
Kimura (with divCpGMod) = 14.54
Transitions / transversions = 2.45 (240/98)
Gap_init rate = 0.01 (19 / 2225), avg. gap size = 1.11 (21 / 19)


14 33.61 1.28 2.60 scaffold261|size197570 95553 95630 (102086) (TCC)n#Simple_repeat 1 77 (0) m_b2543s252i16 86976

  scaffold261|s      95553 TCCTCATCATACTCATCCCTATCCCTCTCCTCCCCATTTTTCTCCTCCGC 95602
                                v  v v   v   iiv   ii       i v ii i       v 
  (TCC)n#Simple          1 TCCTCCTCCTCCTCCTCCTCCTCCTCCTCCTCCTCCTCCTCCTCCTCCTC 50

  scaffold261|s      95603 CATCC-CCTTCTCATCACCCAACCTCCTC 95630
                            -   -   i   v  - i vv       
  (TCC)n#Simple         51 C-TCCTCCTCCTCCTC-CTCCTCCTCCTC 77

Matrix = Unknown
Transitions / transversions = 1.00 (10/10)
Gap_init rate = 0.04 (3 / 77), avg. gap size = 1.00 (3 / 3)


17 7.28 3.45 0.00 scaffold261|size197570 96157 96185 (101531) (GTT)n#Simple_repeat 1 30 (0) m_b2543s252i17 86977

  scaffold261|s      96157 GTTGTTGTTGTTGTT-TTGTGTTTGTTGTT 96185
                                          -    vv        
  (GTT)n#Simple          1 GTTGTTGTTGTTGTTGTTGTTGTTGTTGTT 30

Matrix = Unknown
Transitions / transversions = 0.00 (0/2)
Gap_init rate = 0.04 (1 / 28), avg. gap size = 1.00 (1 / 1)


2565 11.79 3.72 3.49 scaffold261|size197570 97515 97971 (99745) C genome_2_12470#DNA (0) 458 1 m_b2543s001i37 86978

  scaffold261|s      97515 ACCCTCTTACATAAAGTTGGACC---GTGCGTTAACTAGAGCAAAAAAAA 97561
                                                  ---                      --
C genome_2_1247        458 ACCCTCTTACATAAAGTTGGACCAAAGTGCGTTAACTAGAGCAAAAAA-- 411

  scaffold261|s      97562 GTGTA------TAA--TACCTAG-----TTACTGTATCTTATTAACAATT 97598
                                ------   --  v    -----  v i vvii  i  v ivii 
C genome_2_1247        410 GTGTACCTAGTTAACTTAACTAGAGCACTTTCCGACCTTTGTTTATCGCT 361

  scaffold261|s      97599 CAAGCATTAGGATAACTATATTATATTAGCCCCTTTTTTTGATATTGATC 97648
                            iv v     ---   v  v vi    ----------   v  v v   v
C genome_2_1247        360 CGTGAATTAG---AACAATCTGGTATT----------TTTCATCTAGATA 324

  scaffold261|s      97649 ACGTAAATTACG-TAATATTTACTTCTAGTTAATCAAATTTTACGTTTTA 97697
                             v v viii  -i   v   i  -    v   i       v        
C genome_2_1247        323 ACCTTATCCGCGACAATTTTTGCT-CTAGATAACCAAATTTAACGTTTTA 275

  scaffold261|s      97698 CGAGATAGAGACTACACCGGAAAAGGGACATTGCTCAATTTGTACGACGA 97747
                                 v                                           
C genome_2_1247        274 CGAGATTGAGACTACACCGGAAAAGGGACATTGCTCAATTTGTACGACGA 225

  scaffold261|s      97748 AAGCATGGCAAATGGTGATAATTGTGTTCGCCTCAATTATGATCAAATAA 97797
                                            v               v   v            
C genome_2_1247        224 AAGCATGGCAAATGGTGCTAATTGTGTTCGCCTAAATAATGATCAAATAA 175

  scaffold261|s      97798 TATTCTTGGTGGGTGTCTATCGTGGTAATTTTTCACGAGGAATCAAATGG 97847
                                        v      v            vi         i  i  
C genome_2_1247        174 TATTCTTGGTGGGGGTCTATAGTGGTAATTTTTGGCGAGGAATCGAACGG 125

  scaffold261|s      97848 TGCAATCAGATTGACTCAGAAGTGAGCGCAAGTGGGCGAAATCGGGCAAT 97897
                              v                                              
C genome_2_1247        124 TGCTATCAGATTGACTCAGAAGTGAGCGCAAGTGGGCGAAATCGGGCAAT 75

  scaffold261|s      97898 TTCGTTAACTAGGGTCGGTTTTTGCTCTAGTTAATTAACTAGGGTCAAAT 97947
                                                           v             i   
C genome_2_1247         74 TTCGTTAACTAGGGTCGGTTTTTGCTCTAGTTTATTAACTAGGGTCGAAT 25

  scaffold261|s      97948 TTTGCTCTAGATACGGATTAGGGT 97971
                                        v  i v     
C genome_2_1247         24 TTTGCTCTAGATAAGGGTGAGGGT 1

Matrix = 20p45g.matrix
Kimura (with divCpGMod) = 11.13
Transitions / transversions = 0.62 (20/32)
Gap_init rate = 0.05 (21 / 456), avg. gap size = 1.57 (33 / 21)


949 17.53 12.73 5.99 scaffold261|size197570 99499 99765 (97951) genome_1_94420-9]2#Unspecified 1 284 (223) m_b2544s001i1 86979

  scaffold261|s      99499 TGCAAGACAGGCAACTTTGCCAAAAATCAACCAACTATTAAC--AATGCA 99546
                                                      iivi       ii  --  - i 
  genome_1_9442          1 TGCAAGACAGGCAACTTTGCCAAAAATTGCTCAACTATCGACCTAA-GTA 49

  scaffold261|s      99547 TCAACACTACGGATCATTATCAA-------------------------AC 99571
                             i  v   iv  ii      i -------------------------  
  genome_1_9442         50 TCGACCCTATCGACTATTATCGACGGGATTGAAAAATATCAAATATTGAC 99

  scaffold261|s      99572 TACGCAGTCTATAGTATCAACTCCTGTCAACAAAAAGGT-GATAGAAGGT 99620
                             vii   vv       ii                 i  -          
  genome_1_9442        100 TAAATAGTAGATAGTATTGACTCCTGTCAACAAAAAAGTTGATAGAAGGT 149

  scaffold261|s      99621 AGAAGGTCAATCTATCAACGTTTT-AATCAACATGTTGACTGGGTAAGTC 99669
                           v  -------     ii  v    - i  i      i     v  i    
  genome_1_9442        150 TGA-------TCTATTGACTTTTTTAGTCGACATGTCGACTGTGTGAGTC 192

  scaffold261|s      99670 AATACTATCAACTGC-TGGTATTGACCAACTATATACCAATGATTGACTA 99718
                           i        i     -  i   i          vv    --v   -----
  genome_1_9442        193 GATACTATCGACTGCTTGATATCGACCAACTATCGACCA--TATT----- 235

  scaffold261|s      99719 AAATAGATAGCTTTGTAGG----GCATACCAACTATTGACCAACTATTGA 99764
                            i    i  --i i     ----i                       i  
  genome_1_9442        236 AGATAGGTA--CTCGTAGGTAGTACATACCAACTATTGACCAACTATCGA 283

  scaffold261|s      99765 C 99765
                            
  genome_1_9442        284 C 284

Matrix = 20p43g.matrix
Kimura (with divCpGMod) = 15.67
Transitions / transversions = 2.67 (32/12)
Gap_init rate = 0.09 (23 / 266), avg. gap size = 2.22 (51 / 23)


1409 14.46 3.21 9.15 scaffold261|size197570 99781 100092 (97624) genome_1_94420-9]2#Unspecified 212 506 (1) m_b2544s001i2 86980

  scaffold261|s      99781 TATCGACCAACAATCAACCATATTAGATAGCTAC------ATAGTACATA 99824
                                      v   i              v   ------i         
  genome_1_9442        212 TATCGACCAACTATCGACCATATTAGATAGGTACTCGTAGGTAGTACATA 261

  scaffold261|s      99825 CCAACTATCAACCAATGATTTACCAATTATTGACCCACCGTTTTTGTCTT 99874
                                   -------   ----    i   i   -----------  i  
  genome_1_9442        262 CCAACTAT-------TGA----CCAACTATCGAC-----------GTTTT 289

  scaffold261|s      99875 TGTCGCTTGTCAATAGTATTGACT--TTGTTG-TCGATAAGTAGACAAGT 99921
                           ii  i  i   i     --  iii-- v    -    i v  vi      
  genome_1_9442        290 CATCACTCGTCGATAGT--TGGTCAATAGTTGGTCGACATGTCAACAAGT 337

  scaffold261|s      99922 ATAAAAACAAAAGTCGATGCTATCGACTCCTATCGACCAAAAAGTTGATA 99971
                                             iv   i       i                  
  genome_1_9442        338 ATAAAAACAAAAGTCGATAGTATTGACTCCTGTCGACCAAAAAGTTGATA 387

  scaffold261|s      99972 GAAGGTCCACCTATCAACTCTAGCTGTTGACATGCTATCAACTACTGTCC 100021
                                  v                   i   v i    ii      i  v
  genome_1_9442        388 GAAGGTCGACCTATCAACTCTAGCTGTCGACTTACTATTGACTACTATCG 437

  scaffold261|s     100022 ACCAGAAAACATAACTATTGACACATTTTATCGACCAATTGCCAAAAAAT 100071
                             v i    v -          vv --i    i         vi      
  genome_1_9442        438 ACAAAAAAAAA-AACTATTGACCAA--CTATCAACCAATTGCAGAAAAAT 484

  scaffold261|s     100072 TGGC-AAGTTGCCTGTCTTGCT 100092
                               -                 
  genome_1_9442        485 TGGCAAAGTTGCCTGTCTTGCT 506

Matrix = 20p43g.matrix
Kimura (with divCpGMod) = 14.18
Transitions / transversions = 1.93 (27/14)
Gap_init rate = 0.10 (31 / 311), avg. gap size = 1.19 (37 / 31)


33 31.04 1.38 2.80 scaffold261|size197570 100527 100671 (97045) (CCT)n#Simple_repeat 1 143 (0) m_b2544s252i0 86981

  scaffold261|s     100527 CCTCCGCCCTCTCCTCCTGCTTCTAGGCAGCCTCTCGCCATCCCTCTCCT 100576
                                v  ii        v  i  vvv vv    - v  -   ii     
  (CCT)n#Simple          1 CCTCCTCCTCCTCCTCCTCCTCCTCCTCCTCCTC-CTCC-TCCTCCTCCT 48

  scaffold261|s     100577 TCACC-CCACC-CCACAACGCCCTCCTCCACAAACCGCGCTCCTCCTCCA 100624
                           i v  -  v  -  v vv vi        v -vv  v -          v
  (CCT)n#Simple         49 CCTCCTCCTCCTCCTCCTCCTCCTCCTCCTC-CTCCTC-CTCCTCCTCCT 96

  scaffold261|s     100625 CCTCCCTCTCCTCCTCGACATCATCATCGTCCTCCTCCTCCTCTTCC 100671
                                ii         vv v  v  v  v              i   
  (CCT)n#Simple         97 CCTCCTCCTCCTCCTCCTCCTCCTCCTCCTCCTCCTCCTCCTCCTCC 143

Matrix = Unknown
Transitions / transversions = 0.40 (10/25)
Gap_init rate = 0.04 (6 / 144), avg. gap size = 1.00 (6 / 6)


13 12.57 5.41 2.63 scaffold261|size197570 102112 102148 (95568) (GAGGTG)n#Simple_repeat 1 38 (0) m_b2544s252i1 86982

  scaffold261|s     102112 GAGATGGAGGCGAAGGTGGAGG-GG-GGTGGACTGTGGA 102148
                              i      i i         -  -      -v     
  (GAGGTG)n#Sim          1 GAGGTGGAGGTGGAGGTGGAGGTGGAGGTGGA-GGTGGA 38

Matrix = Unknown
Transitions / transversions = 3.00 (3/1)
Gap_init rate = 0.08 (3 / 36), avg. gap size = 1.00 (3 / 3)


14 15.26 0.00 0.00 scaffold261|size197570 103348 103376 (94340) (AACA)n#Simple_repeat 1 29 (0) m_b2544s252i2 86983

  scaffold261|s     103348 AACCAACAAACAATCAAACAAATACACAA 103376
                              v         v        i v    
  (AACA)n#Simpl          1 AACAAACAAACAAACAAACAAACAAACAA 29

Matrix = Unknown
Transitions / transversions = 0.33 (1/3)
Gap_init rate = 0.00 (0 / 28), avg. gap size = 0.0 (0 / 0)


1067 17.99 4.11 4.83 scaffold261|size197570 107757 108048 (89668) rnd-1_family-214#Unknown 28 317 (322) m_b2544s001i3 86984

  scaffold261|s     107757 CGATTCTATGATGATTTAACTATATAAATACGGGTAAT--CGTATTTCAT 107804
                                         v   v        v v  i vi  -- i  v  v  
  rnd-1_family-         28 CGATTCTATGATGAATTACCTATATAATTCCGAGAGATATCATAGTTAAT 77

  scaffold261|s     107805 AGTACGAAAAAACGATCGGAC------G----ACAGTGAACGTGTTAGGA 107844
                            i   v?  vvi         ------ ----  ?  vvi   iv  v  
  rnd-1_family-         78 AATACTNAATCGCGATCGGACTCATAGGTCATACNGTTCGCGTAATATGA 127

  scaffold261|s     107845 AATATTTTTAAGATATTACTTATGTATGCAATCGTTTTGCTCTATATAAA 107894
                                i  -          i     vi  i   ii  -- v ? ?     
  rnd-1_family-        128 AATATCTT-AAGATATTACCTATGTTCGCGATCACTT--CACNANATAAA 174

  scaffold261|s     107895 TTCAGAGAAACCACATTCCAAGTAGAAGGTCTAACAATCATCTAATTGTA 107944
                             ?v      viv   v   v?? ?               i      i -
  rnd-1_family-        175 TTNCGAGAAAATTCATACCATNNANAAGGTCTAACAATCACCTAATTAT- 223

  scaffold261|s     107945 TGTTATTAGGTTAGGATGACAAAATATTTCACCAAGGCTGAAAATATAGT 107994
                           ----------    v ii              ?   i        v  v 
  rnd-1_family-        224 ----------TTAGTACAACAAAATATTTCACNAAGACTGAAAATTTACT 263

  scaffold261|s     107995 AGGAAGACTTCAAGCACACAACAAAGTCAATTTTCACAAGACTGAAAAAA 108044
                           v i  v                 v                    i  v  
  rnd-1_family-        264 TGAAACACTTCAAGCACACAACACAGTCAATTTTCACAAGACTGGAACAA 313

  scaffold261|s     108045 GCCT 108048
                            v  
  rnd-1_family-        314 GACT 317

Matrix = 20p43g.matrix
Kimura (with divCpGMod) = 19.61
Transitions / transversions = 0.72 (21/29)
Gap_init rate = 0.06 (17 / 291), avg. gap size = 1.53 (26 / 17)


1027 13.71 3.43 0.00 scaffold261|size197570 108056 108230 (89486) C genome_11_20665#DNA (0) 1304 1124 m_b2544s001i4 86985

  scaffold261|s     108056 TCCTAATTTTCACAAATCCTTAAAAATCTATTTCCTAGTTCCATTTTTTT 108105
                                  v   ii    i     vivi          v            
C genome_11_206       1304 TCCTAATATTCGTAAATTCTTAATGTCCTATTTCCTATTTCCATTTTTTT 1255

  scaffold261|s     108106 C-GTTTTCCCTTATCTAGCGATTTTCTAAACTCATACTAGGCATTTCTAA 108154
                            -         i       i            iivv     i        
C genome_11_206       1254 CCGTTTTCCCTCATCTAGCAATTTTCTAAACTTGATCTAGGTATTTCTAA 1205

  scaffold261|s     108155 ATTGATTTCTAAATCGAGTCCCTTGAGACAGGGTCCTTACCCCATCTCAC 108204
                             i                          i      i      v  i   
C genome_11_206       1204 ATCGATTTCTAAATCGAGTCCCTTGAGACGGGGTCCCTACCCCCTCCCAC 1155

  scaffold261|s     108205 GGGACC-----ATTTCTATCCTATCATCCTA 108230
                                i-----             ii     
C genome_11_206       1154 GGGACTGAACGATTTCTATCCTATTGTCCTA 1124

Matrix = 20p43g.matrix
Kimura (with divCpGMod) = 13.46
Transitions / transversions = 2.43 (17/7)
Gap_init rate = 0.01 (2 / 174), avg. gap size = 3.00 (6 / 2)


1905 14.50 1.76 0.87 scaffold261|size197570 108231 108571 (89145) rnd-1_family-866#Unknown 1 344 (2) m_b2544s001i5 86986

  scaffold261|s     108231 AAAATTTATTCTGACATCCCCTTCCAT--CGCTGC-GTGAATCCATCATA 108277
                                               v v    --i     -         i   -
  rnd-1_family-          1 AAAATTTATTCTGACATCCCGTGCCATATTGCTGCAGTGAATCCACCAT- 49

  scaffold261|s     108278 CG-ACAACACCACCAATCATGAATTGCTCCTTCTCATCCCTCTTGGAACT 108326
                             -  i     ?      i v    v       ?        ii      
  rnd-1_family-         50 CGCACGACACCNCCAATCGTCAATTCCTCCTTCNCATCCCTCCCGGAACT 99

  scaffold261|s     108327 CATT--TCAACTTTTCAGTATGAAGTTTAGCTCCTCCTGTCTTCTTCTCT 108374
                               --  i  i iiii      v   ?  ?  ?  v             
  rnd-1_family-        100 CATTCATCGACCTCCTGGTATGACGTTNAGNTCNTCGTGTCTTCTTCTCT 149

  scaffold261|s     108375 GGTGCTGCGCGAAGCGCCATAAGCAACAAAAATTCGTTCATTCCCGAGAC 108424
                                      i   iiviv          i       i i  v   i -
  rnd-1_family-        150 GGTGCTGCGCGGAGCATAGGAAGCAACAAAGATTCGTTTACTCGCGAAA- 198

  scaffold261|s     108425 ATCGCCATTGCTTGCGCAGAAGTTTGGGAGCGAAAGATCGCTACATTCGC 108474
                           -    v v           ?  v     v  i              i  ?
  rnd-1_family-        199 -TCGCAAGTGCTTGCGCAGNAGATTGGGTGCAAAAGATCGCTACATCCGN 247

  scaffold261|s     108475 CAGCAACCTATCCCCCGGTGCTCCTTGTTGTCCATTAGCAAGAGTCCCTG 108524
                               iv v   i     ??    i   i       i i  i      ?  
  rnd-1_family-        248 CAGCGTCGTATTCCCCGNNGCTCTTTGCTGTCCATCAACAGGAGTCCNTG 297

  scaffold261|s     108525 GTGACGTGTCTATGCATCCGGTGACGATCAGGCGATGATAACACTTA 108571
                            i v  ?  ?        i              v     v  ?  ? 
  rnd-1_family-        298 GCGTCGNGTNTATGCATCTGGTGACGATCAGGCCATGATCACNCTNA 344

Matrix = 20p43g.matrix
Kimura (with divCpGMod) = 14.96
Transitions / transversions = 1.72 (31/18)
Gap_init rate = 0.02 (7 / 340), avg. gap size = 1.29 (9 / 7)


1583 13.90 0.00 0.00 scaffold261|size197570 108711 108969 (88747) rnd-1_family-336#Unknown 1 259 (0) m_b2544s001i6 86987

  scaffold261|s     108711 TCCTTCTGATTGTCTGGGCCTCATTTTGGGATGGAGTAGAACCCGAGGAT 108760
                              iv          ?  ?  ii      vi      v ?     ?  ? 
  rnd-1_family-          1 TCCCGCTGATTGTCTNGGNCTTGTTTTGGCGTGGAGTCGNACCCGNGGNT 50

  scaffold261|s     108761 CATTGATGGTTCTGCAACTCATTTTTGGAATGACAATGACTCCTGTTGCA 108810
                            i              ii v        ??    ?   ?       ?  i
  rnd-1_family-         51 CGTTGATGGTTCTGCAGTTGATTTTTGGNNTGACNATGNCTCCTGTNGCG 100

  scaffold261|s     108811 AAGTACTTGCAGTTTGCTCAGAGGATCCTTGTTAAGGCTCTACAGGGATA 108860
                                 i ?        ?vi      ?  i  ?    i   vv i   i 
  rnd-1_family-        101 AAGTACCTNCAGTTTGCNAGGAGGATNCTCGTNAAGGTTCTCAAAGGACA 150

  scaffold261|s     108861 TCATTTGGCTCAGATACGGCTTCCAACTGCTGAGAAACTAGAGGAATACC 108910
                               i    iv    vv    ?   ? i           i     i  i 
  rnd-1_family-        151 TCATCTGGCCAAGATCAGGCTNCCANCCGCTGAGAAACTGGAGGAGTATC 200

  scaffold261|s     108911 GGGGGATCATTCAACAATGACACCCTGTTCTAGACAATGTGTGGGGCACA 108960
                              v   v       i?i ?  i     i  ?        ?        ?
  rnd-1_family-        201 GGGCGATGATTCAACGNCGNCATCCTGTCCTNGACAATGTNTGGGGCACN 250

  scaffold261|s     108961 ATGGATGGG 108969
                                    
  rnd-1_family-        251 ATGGATGGG 259

Matrix = 20p43g.matrix
Kimura (with divCpGMod) = 13.29
Transitions / transversions = 2.00 (24/12)
Gap_init rate = 0.00 (0 / 258), avg. gap size = 0.0 (0 / 0)


1100 18.86 0.88 0.00 scaffold261|size197570 109315 109542 (88174) rnd-1_family-354#Unknown 230 459 (99) m_b2544s001i7 86988

  scaffold261|s     109315 ATGAGGAGGGAG-CAACAACTATGCGGCAATGTGCGGAG-GGGGAATGAG 109362
                               i       -    i vi     ?    v?      -        v 
  rnd-1_family-        230 ATGAAGAGGGAGGCAACGAGCATGCGNCAATCNGCGGAGTGGGGAATGCG 279

  scaffold261|s     109363 AGCAGTTCAGTCTTCTTTCCCATGATTGAAAGACACCATGACTTACGAAG 109412
                              ?  ?     ?  v     vv  i    i     v?   i?     i 
  rnd-1_family-        280 AGCNGTNCAGTCNTCATTCCCCAGACTGAAGGACACANTGATNTACGAGG 329

  scaffold261|s     109413 AACATGGTGAGAGATGAATCATGTTTGATTGTCTCTTCCTTCTCTTCAAT 109462
                            i?    v     iv      ii        ii ?  i vi  v     i
  rnd-1_family-        330 AGNATGGAGAGAGGAGAATCACATTTGATTGCTTNTTTCACCTGTTCAAC 379

  scaffold261|s     109463 CTACGATCTCGATTGGTTGGCATTAACCAAATCACTTCTGTTTATTTACC 109512
                             i     v  vi    ?  ?  ?  i     ?  ?? ?  ?  i  i  
  rnd-1_family-        380 CTGCGATCACGTCTGGTNGGNATNAATCAAATNACNNCNGTNTACTTGCC 429

  scaffold261|s     109513 AAACCTGAACATTGACACTAATGTTGAGTT 109542
                           ? vi   i  i    ii v  ii ?     
  rnd-1_family-        430 NACTCTGGACGTTGATGCAAACATNGAGTT 459

Matrix = 20p43g.matrix
Kimura (with divCpGMod) = 23.34
Transitions / transversions = 1.87 (28/15)
Gap_init rate = 0.01 (2 / 227), avg. gap size = 1.00 (2 / 2)


701 20.60 9.69 1.63 scaffold261|size197570 109829 110055 (87661) C rnd-1_family-904#Unknown (231) 413 169 m_b2544s001i8 86989

  scaffold261|s     109829 CATAAGCTGCTGCTGCATCTGCATTTGCATCATGCGT-TCTTCTCGCTGC 109877
                                i                 ?i     - i  v -  i  i      
C rnd-1_family-        413 CATAAACTGCTGCTGCATCTGCANCTGCAT-ACGCCTGTCCTCCCGCTGC 365

  scaffold261|s     109878 TCCTCCATCCTCAACC-----TCCTCTCATGTCGTTC------TTTG--T 109914
                                        v  -----       - v  ? i ------ i? -- 
C rnd-1_family-        364 TCCTCCATCCTCATCCTTCNTTCCTCTC-TCTCNTCCTCGCGGTCNGCCT 316

  scaffold261|s     109915 CACAATC-CGCGT------CATCTGTTGATTAGTGATCATCATCATCACT 109957
                              i?  -   i ------      i  i  -  v       ?   ? ? 
C rnd-1_family-        315 CACGNTCNCGCATCTCNTNCATCTGCTGGTT-GTCATCATCANCATNANT 267

  scaffold261|s     109958 TCGCTGAACGAGAGGTCCTCGCTGCCATCATGATTGCGCTTGTTGCTCCT 110007
                              i    vvvvi v  v   ii ?ii   i  iiv  i     viv   
C rnd-1_family-        266 TCGTTGAAACTTGGTTCGTCGTCGNTGTCACGACCTCGTTTGTTTTGCCT 217

  scaffold261|s     110008 ACAAGTGACAGGAGTTAAGACAGCCCCTCTCTA-ACAAATATGGTGAGA 110055
                           i i?     i  ?  i       i?vi      - vi ii  -      
C rnd-1_family-        216 GCGNGTGACGGGNGTCAAGACAGTNGTTCTCTAGAAGAGCAT-GTGAGA 169

Matrix = 20p43g.matrix
Kimura (with divCpGMod) = 22.53
Transitions / transversions = 2.07 (31/15)
Gap_init rate = 0.05 (11 / 226), avg. gap size = 2.36 (26 / 11)


1364 21.19 5.45 6.84 scaffold261|size197570 109899 110283 (87433) rnd-1_family-984#Unknown 1 380 (0) m_b2544s001i9 86990

  scaffold261|s     109899 TCATGTCGTTCTTTGTCACAATCCGC-------------------GTCAT 109929
                              i ?     i iv    i      ------------------- i   
  rnd-1_family-          1 TCACGNCGTTCCTCCTCACGATCCGCCTCACGNTCTCGCATCTCTGCCAT 50

  scaffold261|s     109930 CTGTTGATTAGTGATCATCATCATCACTTCGCTGAACGAGAGGTCCTCGC 109979
                              i  i  ?  v           ?      i    i  v?v   v    
  rnd-1_family-         51 CTGCTGGTTNGTCATCATCATCATNACTTCGTTGAATGACNCGTCATCGC 100

  scaffold261|s     109980 TGCCATCATGATTGCGCTTGTTGCTCCTACAAGTGACAGGAGTTAAGACA 110029
                            ?  i   i  iiv  i     ?iv   i i?     i  ?  i      
  rnd-1_family-        101 TNCCGTCACGACCTCGTTTGTTNTGCCTGCGNGTGACGGGNGTCAAGACA 150

  scaffold261|s     110030 GCCCCTCTCTAACA-AATATGGTGAGATATAGAATTCAAAC-AAACAATT 110077
                             i    ?   ?  - i?  -      vi iviii  i   -       i
  rnd-1_family-        151 GCTCCTCNCTANCAGAGNAT-GTGAGAAGTGCGGCTCGAACAAAACAATC 199

  scaffold261|s     110078 AAATCAAGCATGTACTCACACGAATACGTAGTGAAATAGACGATGCTGCG 110127
                           -      v    v      i         i v     i  i     i   
  rnd-1_family-        200 -AATCAATCATGAACTCACGCGAATACGTGGGGAAATGGATGATGCCGCG 248

  scaffold261|s     110128 GCTGCACTCTCGTTTCTAGTCTGTCTTTCACCCTCTTTTCTAGTCTGTCT 110177
                                       vi    v    i v      ---------  -------
  rnd-1_family-        249 GCTGCACTCTCGGCTCTATTCTGCCGTTCACC---------AG------- 282

  scaffold261|s     110178 TTCACAAGTGGTCGTCCCATCTGGATTCACACTTCCACTGTTACTCTGTC 110227
                           ------   --   vv  v   v    v  i          i  v iv  
  rnd-1_family-        283 ------AGT--TCGAACCCTCTTGATTGACGCTTCCACTGTCACGCCTTC 324

  scaffold261|s     110228 CCATGCTCTCTCTGACTGCATTTCTGGCAGGTGCGGGGACAGAGCCACCT 110277
                            vi  v v   vv   vi i   ii   v       v      vi     
  rnd-1_family-        325 CAGTGGTGTCTAAGACAACGTTTTCGGCTGGTGCGGTGACAGACTCACCT 374

  scaffold261|s     110278 GTCTCT 110283
                            v    
  rnd-1_family-        375 GGCTCT 380

Matrix = 20p43g.matrix
Kimura (with divCpGMod) = 21.34
Transitions / transversions = 1.38 (44/32)
Gap_init rate = 0.08 (29 / 384), avg. gap size = 1.62 (47 / 29)


1798 22.34 2.82 1.59 scaffold261|size197570 110303 110798 (86918) C rnd-1_family-667#Unknown (71) 696 195 m_b2544s001i10 86991

  scaffold261|s     110303 CTTCGTCCAACTCGGCAAGATTGTC--CAATTCTTCTACTGCAAAATATT 110350
                                 i   v  ---  v  iv  --  --  v   i?v  i  ?vii 
C rnd-1_family-        696 CTTCGTTCAAATC---AACATCCTCTTCA--TCATCTGNAGCGAANAGCT 652

  scaffold261|s     110351 CATCCTCTGAGCCTGTCACTCCTTCCAACTTCTCAATAATGAGATGATGG 110400
                            ?        ?  ?  ?  ?  i  ?i       i  i  v iii ii i
C rnd-1_family-        651 CNTCCTCTGANCCNGTNACNCCCTCNGACTTCTCGATGATCAAGCGGCGA 602

  scaffold261|s     110401 ATCTCCTTAGCCTCCTGCACATCAGCCGGCATATCGGGATTGCCGTTGCC 110450
                                   ?      i?v  i    ??     i i     iv  ?v ?  
C rnd-1_family-        601 ATCTCCTTNGCCTCCCNGACGTCAGNNGGCATGTTGGGATCCCCNGTNCC 552

  scaffold261|s     110451 CATCTTAGTCTTTGCAAGTTTGTTGAATTTCTTCTTGAGTTGATCAATGC 110500
                                 ?     i vi  i        i        v        vvii 
C rnd-1_family-        551 CATCTTNGTCTTCGAGAGCTTGTTGAACTTCTTCTTCAGTTGATCCCCAC 502

  scaffold261|s     110501 TCCTCTCCTCATCAGGGTGGTACGCCATGTGGCGTTGCGCAACAAGATCC 110550
                            ? v   i     ?     i  ?   i          ?  ?  i      
C rnd-1_family-        501 TNCGCTCTTCATCNGGGTGATANGCCGTGTGGCGTTGNGCNACGAGATCC 452

  scaffold261|s     110551 CATTCCAGCCCAGAAATTGGCAAATACTCATGCACTCCATCCAACATGTT 110600
                             i    ??  ?     v  ? i      ii v  iv v  ? i      
C rnd-1_family-        451 CACTCCANNCCNGAAATGGGNAGATACTCGCGGACCGCCTCNAGCATGTT 402

  scaffold261|s     110601 AAATATCTCCGTGGGAGAGTAATTGGAACGTCCCATTGGACGTCCCCCCT 110650
                           ?  ? i   v  vv i  i     ?  v       i         i    
C rnd-1_family-        401 NAANACCTCGGTTTGGGAATAATTNGATCGTCCCACTGGACGTCCTCCCT 352

  scaffold261|s     110651 CCCCACAACCTCTTCCACGGCCACGGCCATGACCACCATGCCCTACTCC- 110699
                            v  v iv  i vv  i  i  i  v   i i  i  ii i     v i-
C rnd-1_family-        351 CGCCCCGCCCCCGGCCGCGACCGCGCCCACGGCCGCCGCGTCCTACACTA 302

  scaffold261|s     110700 TGGCCT--ACC-CG--CGGTGGTTC--CC--CT--GCCAGAACCAGCACC 110738
                           i i   --   -  --  vi  i  --  --  --    vi   v     
C rnd-1_family-        301 CGACCTCCACCACGTCCGCCGGCTCGACCAGCTTCGCCACGACCTGCACC 252

  scaffold261|s     110739 CCGACCCCTCCCCGCTGCCGCAGCAGGTGCAGGAACATTCGTAGCAGCAG 110788
                             vv  i     i     v   i iivi         --- ii vv    
C rnd-1_family-        251 CCTTCCTCTCCCTGCTGCGGCAACGACCGCAGGAACA---GCGGACGCAG 205

  scaffold261|s     110789 CAGCAGCAAC 110798
                            v  vi    
C rnd-1_family-        204 CTGCTACAAC 195

Matrix = 20p43g.matrix
Kimura (with divCpGMod) = 22.06
Transitions / transversions = 1.66 (68/41)
Gap_init rate = 0.03 (16 / 495), avg. gap size = 1.38 (22 / 16)


287 24.53 10.24 3.70 scaffold261|size197570 110823 110949 (86767) rnd-5_family-1114#Unknown 31 165 (8) m_b2544s001i11 86992

  scaffold261|s     110823 GTCCTCTTGTGCTGTTGCGGCCTCCTCACCTGTCCTCGTGTTAGCTGCGG 110872
                                vi  i  i  i ?   v  ?         vi  ii  ii v    
  rnd-5_family-         31 GTCCTGCTGCGCCGTCGNGGCATCNTCACCTGTCGCCGCATTGACGGCGG 80

  scaffold261|s     110873 TCGCGTCGCTGCTCTCCAG-AGCTGTAAGA------------TTCATCGT 110909
                           vv    v  ---- v    -i v  - i  ------------      v 
  rnd-5_family-         81 AAGCGTAGC----CACCAGTGGATG-AGGACGACCCCTATCCTTCATCCT 125

  scaffold261|s     110910 CGTTGGTGTCGACCATGTCGGTGATGTTTTTGATTCAATG 110949
                            i i  ii          i i v         ?i i    
  rnd-5_family-        126 CATCGGCATCGACCATGTTGATTATGTTTTTGNCTTAATG 165

Matrix = 20p43g.matrix
Kimura (with divCpGMod) = 26.75
Transitions / transversions = 1.73 (19/11)
Gap_init rate = 0.06 (7 / 126), avg. gap size = 2.57 (18 / 7)


636 16.67 0.79 0.79 scaffold261|size197570 110974 111100 (86616) C genome_11_20665#DNA (1177) 127 1 m_b2544s001i12 86993

  scaffold261|s     110974 ATGAGCTGATAGGCACGTAGCACAA-TAGGAATATTAGGTAAAAAATTGA 111022
                              i  iiv   ii ii   i-   -             v v        
C genome_11_206        127 ATGGGCCATTAGATATATAGT-CAACTAGGAATATTAGGAACAAAATTGA 79

  scaffold261|s     111023 TTTACATCCTATTATATGATAATAGAGCTATAGGACTAAAGGAAATTTTT 111072
                              vi v                   i          v      v    v
C genome_11_206         78 TTTCTAGCCTATTATATGATAATAGAACTATAGGACTTAAGGAATTTTTA 29

  scaffold261|s     111073 AAATAGGAATATTAGAAAGGCTTCACTA 111100
                                          i i    i     
C genome_11_206         28 AAATAGGAATATTAGGAGGGCTCCACTA 1

Matrix = 20p43g.matrix
Kimura (with divCpGMod) = 19.12
Transitions / transversions = 1.62 (13/8)
Gap_init rate = 0.02 (2 / 126), avg. gap size = 1.00 (2 / 2)


6843 10.62 1.70 1.32 scaffold261|size197570 111097 112155 (85561) rnd-1_family-263#Unknown 315 1377 (519) m_b2544s001i13 86994

  scaffold261|s     111097 ACTACCATTGCACCCATTATATCATTTCCTCTATACCTAAAGCCTCCAGA 111146
                                i    v v      i       v i i  vv              
  rnd-1_family-        315 ACTACTATTGGAACCATTACATCATTTACCCCATTACTAAAGCCTCCAGA 364

  scaffold261|s     111147 TGATGAAAAAAGC-TGTCAGCCCACCTCTTACCAAGAGTAAGAAGAAGTT 111195
                                 i    v -   v                            --- 
  rnd-1_family-        365 TGATGAGAAAATCCTGTGAGCCCACCTCTTACCAAGAGTAAGAAGA---T 411

  scaffold261|s     111196 CCCAGCAAACAAAAC--AACACTATAATGATGGAAAATACCCCTACAAGT 111243
                            v  i          --    vi i          --            i
  rnd-1_family-        412 CACAACAAACAAAACTGAACAACACAATGATGGAA--TACCCCTACAAGC 459

  scaffold261|s     111244 CCACCTCACAAAGAGATGAAACAATCATCCCAAC-AATCCAACTTTTCCA 111292
                                  v  v   v      -  i v    ii -          v    
  rnd-1_family-        460 CCACCTCTCACAGACATGAAA-AACCCTCCCGGCTAATCCAACTTGTCCA 508

  scaffold261|s     111293 ATCCTGTGGGAGCATCACCAAATGTCTCCCCAAAGATATCATTTGCACGA 111342
                             i        i                      v v           i 
  rnd-1_family-        509 ATTCTGTGGGAACATCACCAAATGTCTCCCCAAATAGATCATTTGCACAA 558

  scaffold261|s     111343 CCTTTGAATCCGGCCATTCCCTCCACCTACTGATAGCAATCTCAAACAGC 111392
                                              ?    i                         
  rnd-1_family-        559 CCTTTGAATCCGGCCATTCNCTCCGCCTACTGATAGCAATCTCAAACAGC 608

  scaffold261|s     111393 AGCAACTTTTTTGTTTCCATCTATCCCTCTGGCAGACAGCTTCACCAATG 111442
                                    i i-         i           v    i v  i     
  rnd-1_family-        609 AGCAACTTTCTC-TTTCCATCTGTCCCTCTGGCACACAGTTGCATCAATG 657

  scaffold261|s     111443 ATGTAATTGATAACAAAAGCATGGAGTATACAAAGAGATACTCTGACATT 111492
                                     i  ii   i                           v   
  rnd-1_family-        658 ATGTAATTGACAATGAAAACATGGAGTATACAAAGAGATACTCTGAAATT 707

  scaffold261|s     111493 ATTGTAGATGAGTTGAGGTTGCACCAATTCTATAC-GTCAGTTAAGACTT 111541
                             iv    -----        i i       i   -  i       ii  
  rnd-1_family-        708 ATCCTAGA-----TGAGGTTGTATCAATTCTGTACTGTTAGTTAAGGTTT 752

  scaffold261|s     111542 TGAGTTTGCAC-AAAACACAGTTGCACAATGTGAAAGTCAGGTGGCACTT 111590
                                v   v -                      i    v          
  rnd-1_family-        753 TGAGTATGCCCAAAAACACAGTTGCACAATGTGAGAGTCTGGTGGCACTT 802

  scaffold261|s     111591 ATCATCTTTCCTTTCAAACTTGACCTTACCCTAATTGCTACCATTTTAGA 111640
                                     v      vv             ?                 
  rnd-1_family-        803 ATCATCTTTCATTTCAACATTGACCTTACCCTNATTGCTACCATTTTAGA 852

  scaffold261|s     111641 AGGAAGTTTGGCAATTATGCCAATCAATATTTAGAAAGCC-ATTGTAACT 111689
                                         i                  i   i  -       i 
  rnd-1_family-        853 AGGAAGTTTGGCAACTATGCCAATCAATATTTAAAAAACCTATTGTAATT 902

  scaffold261|s     111690 GTCATCATCTGTGATGGCGATAAAGGATGCATCAATTCAAAAACAGAGTT 111739
                             i         i    i  i                ?     i      
  rnd-1_family-        903 GTTATCATCTGTAATGGTGACAAAGGATGCATCAATTNAAAAATAGAGTT 952

  scaffold261|s     111740 ATTCATCTGAAATCTGCAAGTGGTACAATCAACCAACTTACTCAGTTGTG 111789
                            v                               ii      i        
  rnd-1_family-        953 AGTCATCTGAAATCTGCAAGTGGTACAATCAACTGACTTACCCAGTTGTG 1002

  scaffold261|s     111790 AACATGAAAAAAGATGAACAAGCAAAGATTTCAGTGCAGCATGGTGAAAT 111839
                                 -          i   v       v v          i       
  rnd-1_family-       1003 AACATG-AAAAAGATGAGCAATCAAAGATGTAAGTGCAGCATAGTGAAAT 1051

  scaffold261|s     111840 GAATATTCATTGCAGTATGTAAAGATATGTCATTATAATTGAATTACAAG 111889
                                 iv        i     ?i  i      vv          i    
  rnd-1_family-       1052 GAATATCGATTGCAGTGTGTAANAATGTGTCATACTAATTGAATTGCAAG 1101

  scaffold261|s     111890 AGGGTATTGGGGTATTAAATACAGTAGCATCACAAGATATGTGTGCACTA 111939
                                   -v     v          v                       
  rnd-1_family-       1102 AGGGTATT-TGGTATAAAATACAGTATCATCACAAGATATGTGTGCACTA 1150

  scaffold261|s     111940 CAATGAATGACCAATAAACAATAATT---------TTGCTAA-TGTGCCT 111979
                                     v               --------- i   i -       
  rnd-1_family-       1151 CAATGAATGAGCAATAAACAATAATTATTAGAACATCGCTGACTGTGCCT 1200

  scaffold261|s     111980 TATTGATGATCCATGGTATTCCTCAAATTGTATGGGCATTACAACCCCTA 112029
                                                      v           v       v  
  rnd-1_family-       1201 TATTGATGATCCATGGTATTCCTCAAAGTGTATGGGCATGACAACCCGTA 1250

  scaffold261|s     112030 TTAATACAAGAAGAAAAAATAAGTAACTGTTCAAAATGGTTGGGCAAAGG 112079
                           iv  v                       i             i       
  rnd-1_family-       1251 CGAAAACAAGAAGAAAAAATAAGTAACTATTCAAAATGGTTGAGCAAAGG 1300

  scaffold261|s     112080 ACATTGT-ATTAGAGAACATGAAATAAGGCTAAAAAGTAGTACTCGAACC 112128
                            v   v -    iv             v        v iv     i v  
  rnd-1_family-       1301 AAATTTTCATTAACGAACATGAAATAATGCTAAAAATTGTTACTCAATCC 1350

  scaffold261|s     112129 ATTAGCAGCAACACACAACCTACATAA 112155
                                            v   v     
  rnd-1_family-       1351 ATTAGCAGCAACACACACCCTCCATAA 1377

Matrix = 20p43g.matrix
Kimura (with divCpGMod) = 11.04
Transitions / transversions = 1.18 (60/51)
Gap_init rate = 0.02 (23 / 1058), avg. gap size = 1.39 (32 / 23)


1031 18.18 1.00 1.00 scaffold261|size197570 112156 112355 (85361) C genome_5_12790#DNA (0) 1569 1370 m_b2544s001i14 86995

  scaffold261|s     112156 GGCCATTCACCAACGACTGGGTTATTGTCCTGGGTTATTATTTTTTTAAC 112205
                                                    i              vv        
C genome_5_1279       1569 GGCCATTCACCAACGACTGGGTTATCGTCCTGGGTTATTAAATTTTTAAC 1520

  scaffold261|s     112206 CCACCATTTTTTT-CATTTTTTGGAGACTG-ATCCCCCAGGCGAATTTTC 112253
                                v       -      i-- iv ii -         i        i
C genome_5_1279       1519 CCACCCTTTTTTTTCATTTTC--GGCATCGTATCCCCCAGACGAATTTTT 1472

  scaffold261|s     112254 ACGCCACCGACAGGGTTATTTACGCACTATTTTTCACCCAGACAAGCCGT 112303
                                     v        v i  vv v      ii   i  i   vii 
C genome_5_1279       1471 ACGCCACCGAAAGGGTTATATGCGATCAATTTTTTGCCCGGATAAGGTAT 1422

  scaffold261|s     112304 GCCTTCGACTGGGGAATCGTTTTCATGCTCGTCTGGGGTAAAACGCCATC 112353
                              v         v vv i  i vi   v              i i i  
C genome_5_1279       1421 GCCATCGACTGGGCACACATTCTGGTGCACGTCTGGGGTAAAATGTCGTC 1372

  scaffold261|s     112354 AC 112355
                             
C genome_5_1279       1371 AC 1370

Matrix = 20p43g.matrix
Kimura (with divCpGMod) = 17.96
Transitions / transversions = 1.25 (20/16)
Gap_init rate = 0.02 (4 / 199), avg. gap size = 1.00 (4 / 4)


351 2.56 0.00 0.00 scaffold261|size197570 112443 112481 (85235) rnd-1_family-370#DNA/PIF-Harbinger 1 39 (379) m_b2544s001i15 86996

  scaffold261|s     112443 TCGCGCTGCCTCTGTCATGGCACTAAACGTGAAGGAGAA 112481
                                                i                 
  rnd-1_family-          1 TCGCGCTGCCTCTGTCATGGCGCTAAACGTGAAGGAGAA 39

Matrix = 20p43g.matrix
Kimura (with divCpGMod) = 0.26
Transitions / transversions = 1.00 (1/0)
Gap_init rate = 0.00 (0 / 38), avg. gap size = 0.0 (0 / 0)


1252 6.17 0.62 0.00 scaffold261|size197570 112572 112733 (84983) rnd-1_family-437#Unknown 1367 1529 (36) m_b2544s001i16 86997

  scaffold261|s     112572 CCTTTTGATTAA-ACTATTTTTTTCGCAGGCTTCGCTGCCTTTGGCGCCG 112620
                               i v    i-  v v                                
  rnd-1_family-       1367 CCTTCTTATTAGCACGAGTTTTTTCGCAGGCTTCGCTGCCTTTGGCGCCG 1416

  scaffold261|s     112621 CACTTCTTTTCTTACTGGCTTCACCTGCGGCGCGCTTCTTCTCAGCAACC 112670
                            i           i                                    
  rnd-1_family-       1417 CGCTTCTTTTCTTGCTGGCTTCACCTGCGGCGCGCTTCTTCTCAGCAACC 1466

  scaffold261|s     112671 TTGACGAGAGTGTCTTGGTCCGATGAGGAGCTCTCTTCGCTCTCATCAGC 112720
                            i                                                
  rnd-1_family-       1467 TCGACGAGAGTGTCTTGGTCCGATGAGGAGCTCTCTTCGCTCTCATCAGC 1516

  scaffold261|s     112721 TCTAGGCATGAAG 112733
                             ?    iv    
  rnd-1_family-       1517 TCNAGGCGGGAAG 1529

Matrix = 20p43g.matrix
Kimura (with divCpGMod) = 4.68
Transitions / transversions = 1.50 (6/4)
Gap_init rate = 0.01 (1 / 161), avg. gap size = 1.00 (1 / 1)


280 10.73 3.03 15.25 scaffold261|size197570 112729 112794 (84922) C genome_5_12790#DNA (1245) 324 266 m_b2544s001i17 86998

  scaffold261|s     112729 TGAAGTCGGAATCGTC--TGCGTTTGACATGATGATGATGTCGTGACGCG 112776
                             i v           --   i             ------ v    ---
C genome_5_1279        324 TGGACTCGGAATCGTCCCTGCATTTGACATGATGA------CTTGAC--- 284

  scaffold261|s     112777 ATGAGATTAGAACAATGG 112794
                                 vi          
C genome_5_1279        283 ATGAGAACAGAACAATGG 266

Matrix = 20p43g.matrix
Kimura (with divCpGMod) = 11.37
Transitions / transversions = 1.00 (3/3)
Gap_init rate = 0.15 (10 / 65), avg. gap size = 1.10 (11 / 10)


325 2.44 0.00 0.00 scaffold261|size197570 112794 112834 (84882) rnd-1_family-437#Unknown 1524 1564 (1) m_b2544s001i18 86999

  scaffold261|s     112794 GGGAAGGAGAAGTGCCACACATCGATGAGAGAGAGAATGCA 112834
                                       i                            
  rnd-1_family-       1524 GGGAAGGAGAAGCGCCACACATCGATGAGAGAGAGAATGCA 1564

Matrix = 20p43g.matrix
Kimura (with divCpGMod) = 0.24
Transitions / transversions = 1.00 (1/0)
Gap_init rate = 0.00 (0 / 40), avg. gap size = 0.0 (0 / 0)


1255 18.99 1.53 1.53 scaffold261|size197570 112835 113096 (84620) C genome_5_12790#DNA (1307) 262 1 m_b2544s001i19 86998

  scaffold261|s     112835 GAGTTCTGACAGGAAGAACAAGACAAAAGATGTGGCGGGAAGAAATGTGT 112884
                                     iii   ii             i         i        
C genome_5_1279        262 GAGTTCTGACGAAAAGGGCAAGACAAAAGATATGGCGGGAAAAAATGTGT 213

  scaffold261|s     112885 GGCTGCGAAAATTAAACCCCAGGAGAAATGGTCAGGGGCAAA---AAGGG 112931
                               i                 v      v        vi  ---i   i
C genome_5_1279        212 GGCTACGAAAATTAAACCCCAGTAGAAATCGTCAGGGGGGAATTTGAGGA 163

  scaffold261|s     112932 CCTGAAAACCCCAGGAGATTTCGATTTACAACAGAGGGGTATTATTTTTA 112981
                           ii v  --   iiivii     -   iv vv   v   v   vvv     
C genome_5_1279        162 TTTCAA--CCCTGATGAATTTC-ATTCCCCCCAGTGGGTTATGTGTTTTA 116

  scaffold261|s     112982 ACCCAACGGAGTCGACCACCCAGTCGTAGGCATAACGCCAA-ACGGGTTA 113030
                                v          ii   i    iv    -  i v   - i      
C genome_5_1279        115 ACCCATCGGAGTCGACTGCCCGGTCGCTGGCA-AATGGCAAGATGGGTTA 67

  scaffold261|s     113031 TATATTGGTTATGAGCTCAAAAAATGCGTTTACCCCTGGATATAACCCAG 113080
                           v    v                    i     v   v             
C genome_5_1279         66 AATATGGGTTATGAGCTCAAAAAATGTGTTTAACCCAGGATATAACCCAG 17

  scaffold261|s     113081 TCTTTGGTGAATGGCC 113096
                             vi   v        
C genome_5_1279         16 TCGCTGGAGAATGGCC 1

Matrix = 20p43g.matrix
Kimura (with divCpGMod) = 21.14
Transitions / transversions = 1.23 (27/22)
Gap_init rate = 0.02 (6 / 261), avg. gap size = 1.33 (8 / 6)


3277 11.61 2.73 0.77 scaffold261|size197570 113097 113608 (84108) rnd-1_family-263#Unknown 1375 1896 (0) m_b2544s001i20 86994

  scaffold261|s     113097 TAAATATGCACAATATGTTAAGGCTTCAGTTACTCTAATGAAAAATACAG 113146
                                i ----   ii         v           i v     vv  i
  rnd-1_family-       1375 TAAATGT----AATGCGTTAAGGCTGCAGTTACTCTAGTCAAAAAATCAA 1420

  scaffold261|s     113147 CAAGCCTCCAAGAACTGGTTGGCACTGTTCTACCTGCTCTGTGCATTTTC 113196
                           i               i        i                       i
  rnd-1_family-       1421 TAAGCCTCCAAGAACTAGTTGGCACCGTTCTACCTGCTCTGTGCATTTTT 1470

  scaffold261|s     113197 GCACAAAGCAGAAGGATGACAGGAAGACAACTTGCTTCATGAGGTTTCAT 113246
                            i                         iiv       v            
  rnd-1_family-       1471 GTACAAAGCAGAAGGATGACAGGAAGATGTCTTGCTTAATGAGGTTTCAT 1520

  scaffold261|s     113247 GTGTTGTTGCAACTTTCTAAGTAACAACTTCAAAAGGAATTAAGGTTGTT 113296
                                  iv              i                         v
  rnd-1_family-       1521 GTGTTGTCCCAACTTTCTAAGTAGCAACTTCAAAAGGAATTAAGGTTGTG 1570

  scaffold261|s     113297 AATCTTAGTAAGCTTATGT-------TATGAAATGTCATTGCATATTGGA 113339
                            v     v           -------    v    i              
  rnd-1_family-       1571 ATTCTTATTAAGCTTATGTTTTGTAATATGTAATGCCATTGCATATTGGA 1620

  scaffold261|s     113340 ATGTATTTGTGAAATAATACGACA-TTTTCATGTTATAGCTATGGTACAC 113388
                              v     v         i    -      vi      i    v     
  rnd-1_family-       1621 ATGAATTTGGGAAATAATATGACATTTTTCAGATTATAGTTATGTTACAC 1670

  scaffold261|s     113389 ATACACACACTGTATTTTACAAGTGTCTTTCAGTTATTTTCATTTGGTAC 113438
                              i ii   i               i  v  ivi v             
  rnd-1_family-       1671 ATATATGCACCGTATTTTACAAGTGTTTTGCAAGCAATTTCATTTGGTAC 1720

  scaffold261|s     113439 AACAGGTGTGCAATAACGTGTATGGCATACATGATATGTGTACCATAAAC 113488
                                      v     vi        i                   v  
  rnd-1_family-       1721 AACAGGTGTGCCATAACTCGTATGGCACACATGATATGTGTACCATATAC 1770

  scaffold261|s     113489 AAAATTGAGGGTTC---AG---TAATAGCAACAGCAATTGTTGTTCAAAT 113532
                                         ---  ---            v               
  rnd-1_family-       1771 AAAATTGAGGGTTCTCTAGCTCTAATAGCAACAGGAATTGTTGTTCAAAT 1820

  scaffold261|s     113533 GGACCTCTATGGCCATGTTGAACAAAACTAGTGTTATAAACAATAATTAG 113582
                                i            iv   v            i       v     
  rnd-1_family-       1821 GGACCCCTATGGCCATGTCCAACCAAACTAGTGTTACAAACAATTATTAG 1870

  scaffold261|s     113583 TTTAGACTCAATACTAGCGTGTGCAT 113608
                             v      v       v     i  
  rnd-1_family-       1871 TTAAGACTCCATACTAGAGTGTGTAT 1896

Matrix = 20p43g.matrix
Kimura (with divCpGMod) = 11.82
Transitions / transversions = 1.11 (31/28)
Gap_init rate = 0.02 (8 / 511), avg. gap size = 2.25 (18 / 8)

3412 13.74 5.55 0.31 scaffold261|size197570 113206 113818 (83898) rnd-4_family-360#Unknown 1614 2258 (10) m_b2544s001i21 86994

  scaffold261|s     113206 AGAAGGATGACAGGAAGACAACTTGCTTCATGAGGTTTCATGTGTTGTTG 113255
                                   v         iiv       v      ?            iv
  rnd-4_family-       1614 AGAAGGATCACAGGAAGATGTCTTGCTTAATGAGGNTTCATGTGTTGTCC 1663

  scaffold261|s     113256 CAACTTTCTAAGTAACAACTTCAAAAGGAATTAAGGTTGTTAATCTTAGT 113305
                                         i                 i   ?   v v     v 
  rnd-4_family-       1664 CAACTTTCTAAGTAGCAACTTCAAAAGGAATTGAGGNTGTGATTCTTATT 1713

  scaffold261|s     113306 AAGCTTATGT-------TATGAAATGTCATTGCATATTGGAATGTATTTG 113348
                                     -------    v        i             v     
  rnd-4_family-       1714 AAGCTTATGTTTTGTANTATGTAATGTCATCGCATATTGGAATGAATTTG 1763

  scaffold261|s     113349 TGAAATAATACGACATTTTCATGTTATAGCTATGGTACACATACACACAC 113398
                           v   i ?   i          vi      i    v        i ii   
  rnd-4_family-       1764 GGAAGTNATATGACATTTTCAGATTATAGTTATGTTACACATATATGCAC 1813

  scaffold261|s     113399 TGTATTTTACAAGTGTCTTTCAGTTATTTTCATTTGGTACAACAGGTGTG 113448
                           i         i     i  v  ivi -v                      
  rnd-4_family-       1814 CGTATTTTACGAGTGTTTTGCAAGCA-ATTCATTTGGTACAACAGGTGTG 1862

  scaffold261|s     113449 CAATAACGTGTATGGCATACATGATATGTGTACCATAAACAAAATTGAGG 113498
                            v ?    i     ?  i ?                 v         i v
  rnd-4_family-       1863 CCANAACGCGTATGNCACANATGATATGTGTACCATATACAAAATTGGGT 1912

  scaffold261|s     113499 GTTC-AG---TAATAGCAACAGCAATTGTTGTTCAAATGGACCTCTATGG 113544
                            i  -  ---            v                    i      
  rnd-4_family-       1913 GCTCTAGCTCTAATAGCAACAGGAATTGTTGTTCAAATGGACCCCTATGG 1962

  scaffold261|s     113545 CCATGTTGAACAAAACTAGTGTTATAAACAA-TAATTAGTTTAGACTCAA 113593
                                 iv   v          i i      - v       ?      v 
  rnd-4_family-       1963 CCATGTCCAACCAAACTAGTGTCACAAACAATTTATTAGTTNAGACTCCA 2012

  scaffold261|s     113594 TACTAGCGTGTGCATTGGTTGGGG-GCCCTTGGGGGTGGGGGTGGCACTA 113642
                                 v     i           -   i v     v       i     
  rnd-4_family-       2013 TACTAGAGTGTGTATTGGTTGGGGTGCCTTGGGGGGGGGGGGTGACACTA 2062

  scaffold261|s     113643 GAAAGTTTAGCTCTAGAGTGG-------------------TATTTTTATG 113673
                              i ivv         ?v  -------------------          
  rnd-4_family-       2063 GAAGGCAAAGCTCTAGANAGGGGCCCATTAATATAGTACTTATTTTTATG 2112

  scaffold261|s     113674 TACCTAAAAAATGTATCAT-ACTGGGTTGATTTATGCAATTTGTAGCATT 113722
                                -v            - vv     i    i iii  vi     i  
  rnd-4_family-       2113 TACCT-TAAAATGTATCATGAGGGGGTTAATTTGTATGATACGTAGCGTT 2161

  scaffold261|s     113723 AAACGGCCTTAACACAGGGCGTTAGTGTGGCAAGAAATCGAATTGTGATT 113772
                              v     v     i      v        v        i        v
  rnd-4_family-       2162 AAAAGGCCTAAACACGGGGCGTAAGTGTGGCCAGAAATCGGATTGTGATA 2211

  scaffold261|s     113773 TGTCATATAACGACTCTATGATATTGAAAAAATCCA-TGGTACTGCT 113818
                                  v     v                    v -i iv      
  rnd-4_family-       2212 TGTCATAGAACGAATCTATGATATTGAAAAAATCGACCGAGACTGCT 2258

Matrix = 20p43g.matrix
Kimura (with divCpGMod) = 13.98
Transitions / transversions = 1.00 (42/42)
Gap_init rate = 0.02 (10 / 612), avg. gap size = 3.60 (36 / 10)

622 20.52 5.70 1.49 scaffold261|size197570 113687 113879 (83837) rnd-4_family-360#Unknown 1 201 (2067) m_b2544s001i22 86994

  scaffold261|s     113687 TATCAT-ACTGGGTTGATTTATGCAATTTGTAGCATTAAACGGCCTTAAC 113735
                                 - vv     iv   i iii ivi    ii     v     v   
  rnd-4_family-          1 TATCATGAGGGGGTTATTTTGTATGACACGTAGTGTTAAAAGGCCTAAAC 50

  scaffold261|s     113736 ACAGGGCGTTAGTGTGGCAAGAAATCGAATTGTGATTTGTCATATAACGA 113785
                             i      v  i     v      ? i    v   ?       v    ?
  rnd-4_family-         51 ACGGGGCGTAAGCGTGGCCAGAAATNGGATTGGGATNTGTCATAGAACGN 100

  scaffold261|s     113786 CTCTATGATATTGAAAAAAT--CCATGGTACTGCTAAGTAAACACGCGAC 113833
                           v                   --   v --      ?ii   vi  ?? v 
  rnd-4_family-        101 ATCTATGATATTGAAAAAATGNCCAAG--ACTGCTNGATAACTACNNGTC 148

  scaffold261|s     113834 AAGGATTTTTTG--AGATT--CGG--ATAA--ATCATAGATGCTTTCTAT 113875
                           -   i i  v  -- v   --   --i v --        vvvv      
  rnd-4_family-        149 -AGGGTCTTATGGTATATTACCGGTCGTCAATATCATAGAACGATTCTAT 197

  scaffold261|s     113876 GATG 113879
                               
  rnd-4_family-        198 GATG 201

Matrix = 20p43g.matrix
Kimura (with divCpGMod) = 22.26
Transitions / transversions = 0.86 (18/21)
Gap_init rate = 0.05 (9 / 192), avg. gap size = 1.56 (14 / 9)


458 16.82 4.76 3.77 scaffold261|size197570 113811 113915 (83801) C genome_2_5130#DNA (122) 443 338 m_b2544s001i23 87000

  scaffold261|s     113811 GTACTGCTA-----AGTAAACACGCGACAAGGATTTTTTGAGATTCGGAT 113855
                             i      -----     -  i     --    i           i vv
C genome_2_5130        443 GTGCTGCTATTACTAGTAA-CATGCGAC--GGATCTTTTGAGATTCAGCA 397

  scaffold261|s     113856 AAATCATAGATGCTTTCTATGATGGCTAGATAAAAAATGTGATGTCATCT 113905
                                      v     - i vvv i iiii           i       
C genome_2_5130        396 AAATCATAGATTCTTTC-ACGTACGTTGAGCAAAAAATGTGACGTCATCT 348

  scaffold261|s     113906 ATGATATTGA 113915
                                     
C genome_2_5130        347 ATGATATTGA 338

Matrix = 20p43g.matrix
Kimura (with divCpGMod) = 16.99
Transitions / transversions = 1.83 (11/6)
Gap_init rate = 0.05 (5 / 104), avg. gap size = 1.80 (9 / 5)


506 26.67 0.74 0.00 scaffold261|size197570 115643 115777 (81939) C genome_7_14113#DNA (54) 198 63 m_b2544s001i24 87001

  scaffold261|s     115643 GATTTTAACAGATCCGGATAACTTTTGATTGGGCCAATGTTTGCTTAT-G 115691
                                 i i vi ivv             v  i v  ivv    i   - 
C genome_7_1411        198 GATTTTGATATGTTGCGATAACTTTTGATAGGACAAACTGTTGCCTATTG 149

  scaffold261|s     115692 TGTGATACACAAAAACAATCAGATGAAGATGAGCTTTCTGCAGTGTCTCA 115741
                                i    v     vv     v    i i         v i i   i 
C genome_7_1411        148 TGTGACACACCAAAACCTTCAGAAGAAGGTAAGCTTTCTGGAATATCTTA 99

  scaffold261|s     115742 TCCATTTAGACTAAAAATATGTAGTTTTCAAGATAT 115777
                              i     v v i  viiiv        i i    
C genome_7_1411         98 TCCGTTTAGTCGAGAATCGCTTAGTTTTCGAAATAT 63

Matrix = 20p43g.matrix
Kimura (with divCpGMod) = 30.13
Transitions / transversions = 1.25 (20/16)
Gap_init rate = 0.01 (1 / 134), avg. gap size = 1.00 (1 / 1)


460 22.90 1.52 0.75 scaffold261|size197570 116236 116367 (81349) C rnd-1_family-314#Unknown (37) 381 249 m_b2544s001i26 87002

  scaffold261|s     116236 CTAAATATTTTTTGTTAATGTAGAAGTATATGATTTCCATAGTAATAAAA 116285
                               v       v  v vi  v i      i i  ?       vv  i??
C rnd-1_family-        381 CTAATTATTTTTGGTGACCGTCGGAGTATACGGTTNCCATAGTTTTAGNN 332

  scaffold261|s     116286 CACGATCGTCATCAAAAAGCCATGGTCATCA-TTTCCACATGTCAACGGT 116334
                           vv     ?  i ?iviv  ?  i        -   i ii    i?     
C rnd-1_family-        331 ACCGATCNTCGTNGTGCAGNCACGGTCATCATTTTTCGTATGTTNACGGT 282

  scaffold261|s     116335 TGGTATAATA-GGAATTTCGCTTTCACATGGAGG 116367
                             v  v    -i   ?i -    i   i      
C rnd-1_family-        281 TGCTAAAATACAGAANCT-GCTTCCACGTGGAGG 249

Matrix = 20p43g.matrix
Kimura (with divCpGMod) = 23.37
Transitions / transversions = 1.31 (17/13)
Gap_init rate = 0.02 (3 / 131), avg. gap size = 1.00 (3 / 3)


260 19.67 13.70 2.47 scaffold261|size197570 116375 116447 (81269) rnd-5_family-1117#Unknown 1 81 (295) m_b2544s001i27 87003

  scaffold261|s     116375 GGGCATTCATCTTGCCAAATGGAAGGGAGTG----------ATGCTTTAT 116414
                                 vvi   i   v        v v   ----------  i i    
  rnd-5_family-          1 GGGCATAGGTCTCGCCTAATGGAAGCGCGTGGTACAATACAATACCTTAT 50

  scaffold261|s     116415 CTTCCTCGGAACTATATATGGCTCTGTTGCAAC 116447
                                       -- v        v i ?i i 
  rnd-5_family-         51 CTTCCTCGGAAC--TCTATGGCTCGGCTNTAGC 81

Matrix = 20p43g.matrix
Kimura (with divCpGMod) = 21.61
Transitions / transversions = 1.00 (7/7)
Gap_init rate = 0.04 (3 / 72), avg. gap size = 4.00 (12 / 3)


789 13.62 9.02 0.69 scaffold261|size197570 116440 116572 (81144) C genome_4_563#DNA (0) 144 1 m_b2544s001i28 87004

  scaffold261|s     116440 GTTGCAACTAATCCTGAGACACCCCTAGTCCTGGGACTCCGGC------- 116482
                                 i         i    v  v               i  -------
C genome_4_563#        144 GTTGCAGCTAATCCTGGGACAACCATAGTCCTGGGACTCCAGCTCCCTAG 95

  scaffold261|s     116483 -----GGCCTCCAGGTCAATTCCTGCAACTGTGGTGAGGGGGCCTTGTGA 116527
                           -----       i          i ii   i   iv   v  i  i v  
C genome_4_563#         94 TCCTGGGCCTCCGGGTCAATTCCCGTGACTATGGCCAGGTGGTCTCGGGA 45

  scaffold261|s     116528 ATAGATCCGGAGTCCCAAGACTAGGGATTGTCCTAGGATTAGCTG 116572
                                            i     -         i           
C genome_4_563#         44 ATAGATCCGGAGTCCCAGGACTA-GGATTGTCCCAGGATTAGCTG 1

Matrix = 20p43g.matrix
Kimura (with divCpGMod) = 12.75
Transitions / transversions = 2.60 (13/5)
Gap_init rate = 0.02 (3 / 132), avg. gap size = 4.33 (13 / 3)


276 17.07 0.00 0.00 scaffold261|size197570 116538 116578 (81138) C rnd-5_family-2093#Unknown (1662) 43 3 m_b2544s001i29 87005

  scaffold261|s     116538 AGTCCCAAGACTAGGGATTGTCCTAGGATTAGCTGCAGCAG 116578
                                 ii        iv     i      i      i   
C rnd-5_family-         43 AGTCCCGGGACTAGGGGGTGTCCCAGGATTGGCTGCAACAG 3

Matrix = 20p43g.matrix
Kimura (with divCpGMod) = 17.20
Transitions / transversions = 6.00 (6/1)
Gap_init rate = 0.00 (0 / 40), avg. gap size = 0.0 (0 / 0)


877 23.12 0.00 0.00 scaffold261|size197570 116578 116750 (80966) rnd-5_family-1117#Unknown 69 241 (135) m_b2544s001i30 87003

  scaffold261|s     116578 GCTCTCCTGTAGCATATTATGCATTGTCCCTGGAGTTCCCTTCCTTATTA 116627
                               vv  ?             v i   v ii      i       i ii
  rnd-5_family-         69 GCTCGGCTNTAGCATATTATGCTTCGTCGCCAGAGTTCTCTTCCTTGTCG 118

  scaffold261|s     116628 GCATCTTCTTCTGCACCAGAATTGTGTGTGTTGGTATGATGAACATAAGG 116677
                                      ivv i      iv      ii   ii  i     vi   
  rnd-5_family-        119 GCATCTTCTTCCCAATCAGAATCCTGTGTGCCGGTGCGACGAACAGGAGG 168

  scaffold261|s     116678 TAGAGACAGTGGGACCTTGTTGTCATCATGCAATCATTCAGGATGAATTG 116727
                                  i viv     i  v   i      i v i v i   vi     
  rnd-5_family-        169 TAGAGACGGAATGACCTCGTGGTCGTCATGCGAACGTACGGGAGAAATTG 218

  scaffold261|s     116728 ACAAAGGAACCCGTTTGTTGTCT 116750
                             ?        i      i    
  rnd-5_family-        219 ACNAAGGAACCTGTTTGTCGTCT 241

Matrix = 20p43g.matrix
Kimura (with divCpGMod) = 19.42
Transitions / transversions = 1.86 (26/14)
Gap_init rate = 0.00 (0 / 172), avg. gap size = 0.0 (0 / 0)


1465 22.76 13.23 2.65 scaffold261|size197570 116755 117336 (80380) genome_3_3699#DNA/centromeric 1 642 (0) m_b2544s001i31 87006

  scaffold261|s     116755 CAACATACAGGATTTTTCCATTCCTTTTAGGTTATTCTTTGTTTTCTCAG 116804
                              v            v               v    i vv         
  genome_3_3699          1 CAAGATACAGGATTTTGCCATTCCTTTTAGGTAATTCCTGTTTTTCTCAG 50

  scaffold261|s     116805 CATGATACCTTTC-TTTTCATATCAGTTTTGGGGGCCAACAAAATAATTT 116853
                           v vi        v-    i      v        v i            i
  genome_3_3699         51 AAGAATACCTTTGATTTTTATATCATTTTTGGGGTCTAACAAAATAATTC 100

  scaffold261|s     116854 GTACTCTATCTTGTGTAGATGAGTTG---TTTTTGGCAATGGACTA-AAT 116899
                            i    i    i     v i    i ---     i  i   i v  -i -
  genome_3_3699        101 GCACTCCATCTCGTGTACACGAGTCGATTTTTTTAGCGATGAAGTACGA- 149

  scaffold261|s     116900 TCCTTGCTGCCAAGA---TAATATGGAACCAGCAAAACAA--CCATCATA 116944
                           --  v -      v ---iv ii i iv   --  v   i--     -  
  genome_3_3699        150 --CTAG-TGCCAATAGTTCCACGTAGGTCCA--AATACAGTTCCATC-TA 193

  scaffold261|s     116945 ----CAAGTAGTGCCAAGAGT--AGTT--CCATGGAGTTCGATGCAGTTT 116986
                           ----             v   --  ii--i     vii v    vvii v
  genome_3_3699        194 GTGCCAAGTAGTGCCAACAGTTCAGCCGATCATGGCACTAGATGGCACTA 243

  scaffold261|s     116987 GTTGGTACTAGATGGCACTAGTTGGAACTAG------------------- 117017
                            v   i i  i          v   v     -------------------
  genome_3_3699        244 GATGGCATTAAATGGCACTAGATGGCACTAGATGGCATAATGGCACTATG 293

  scaffold261|s     117018 --TTGTCTGCGATGAAACCAGAATGATTACGTCAACGTGCACTAGATGGC 117065
                           --   v  i     i      v i    ii  viivvv v          
  genome_3_3699        294 AATTGACTACGATGGAACCAGTACGATTGTGTAGGATGGAACTAGATGGC 343

  scaffold261|s     117066 ACTAGTTCTAACTAGATGGAACTAGTGCCAGCCTTAACGCAGCACTAATT 117115
                                  vv      v   v          v    - i ii      i  
  genome_3_3699        344 ACTAGTTGGAACTAGTTGGCACTAGTGCCATCCTT-ATGTGGCACTAGTT 392

  scaffold261|s     117116 GC--------GGCACTAGTGCCA--CTAGGGTTGTGC----TGGTTTGAC 117151
                           v --------             --   iv  v ii ----   iviv v
  genome_3_3699        393 CCAACGAGATGGCACTAGTGCCATCCTAATGTGGCACTAAGTGGCACTAA 442

  scaffold261|s     117152 CTGGGAGCTAGATTATGGCATCAAAAA-TTTTGAATTT------------ 117188
                           i   v -    ----     --   ii-      i v ------------
  genome_3_3699        443 TTGGCA-CTAG----TGGCA--AAAGGTTTTTGAGTGTTCGACATGCGAA 485

  scaffold261|s     117189 -CCAAATTGAGGTCAATTACTCTTTAGA--G--AGGTTCTGTCTCA-TAA 117232
                           - i i    ivi    -- v i   ii -- -- ii  vv   i  -  v
  genome_3_3699        486 GCTAGATTGGCATCAA--AATTTTTGAATCGCCAAATTAAGTCCCATTAC 533

  scaffold261|s     117233 TGTGTCCTGTATTTTCGAGA-A----AATATTTAGATGTATTTTCTAGAG 117277
                                 i   vv      i - ----   i v  i i     v       
  genome_3_3699        534 TGTGTCTTGTTGTTTCGAAATATTATAATGTGTAAACGTATTATCTAGAG 583

  scaffold261|s     117278 GTACAAATAATGTTGAAGAATGAAACTACCTTTCCATGTTAACAAAATCC 117327
                                v viv        v    v          v  v   v        
  genome_3_3699        584 GTACACAAGTTGTTGAAGCATGACACTACCTTTCAATTTTATCAAAATCC 633

  scaffold261|s     117328 AGTATCTTG 117336
                                    
  genome_3_3699        634 AGTATCTTG 642

Matrix = 20p43g.matrix
Kimura (with divCpGMod) = 25.07
Transitions / transversions = 1.05 (66/63)
Gap_init rate = 0.07 (38 / 581), avg. gap size = 2.47 (94 / 38)


442 20.46 1.03 4.26 scaffold261|size197570 117335 117431 (80285) rnd-5_family-1117#Unknown 241 334 (42) m_b2544s001i32 87003

  scaffold261|s     117335 TGCAGAAGATTCATGTGGCAGATATGTTGCCCCACT-GATTTTGTGTGTC 117383
                            i           vi        i v   --     -  --  ii    i
  rnd-5_family-        241 TACAGAAGATTCAGATGGCAGATGTTTTG--CCACTCGA--TTACGTGTT 286

  scaffold261|s     117384 CCCTGTGATCGATGCATGGTCGGATGTTCCTCAATGAGAAGCATTCCA 117431
                            v  vi      i  ii       i       vi  i     i     
  rnd-5_family-        287 CGCTTCGATCGACGCGCGGTCGGACGTTCCTCTGTGGGAAGCGTTCCA 334

Matrix = 20p43g.matrix
Kimura (with divCpGMod) = 15.23
Transitions / transversions = 2.80 (14/5)
Gap_init rate = 0.05 (5 / 96), avg. gap size = 1.00 (5 / 5)


692 24.22 1.33 4.59 scaffold261|size197570 117489 117713 (80003) C rnd-1_family-330#Unknown (249) 266 49 m_b2544s001i33 87007

  scaffold261|s     117489 GGAACTAGTATTTGAAGACTTGTAGATAC-AACAAGTGTGAGTGGTGACC 117537
                               i ??  i ?   vvii      i  -  i? ?i-     v?vv ?v
C rnd-1_family-        266 GGAATTNNTACTNGAATCTCTGTAGACACCAATNANC-TGAGTTNGCANA 218

  scaffold261|s     117538 TATTTAGTAACCAAAAAGTA-AAGTAGACCTGTTTACCAAATCAACCTTG 117586
                            v      i   i    i ?-  i i  v i   i      v i   ii 
C rnd-1_family-        217 TTTTTAGTGACCGAAAAATNGAAATGGAACCGTTCACCAAAACGACCCCG 168

  scaffold261|s     117587 TAAATGTAAAGGAACTGGCCAGACAAAA-TTCCCTTTCCTATATCTTTCT 117635
                           --- ---        i  i    v    -  v v  ?v i  --i   i 
C rnd-1_family-        167 ---A---AAAGGAACCGGTCAGAAAAAAATTACGTTNACCAT--TTTTTT 126

  scaffold261|s     117636 GGCAACTGGATTGAATTCGTATGGTGGCTGTACTGGCAAAGTGGATGGTC 117685
                                  ?i iv      v  iv       i  i   i    v iv    
C rnd-1_family-        125 GGCAACTNAACGGAATTCTTACCGTGGCTGCACCGGCGAAGTTGGGGGTC 76

  scaffold261|s     117686 TAGTTACCACTCTGGCAAAGTTGAGTGA 117713
                                    i ii   i   -  i    
C rnd-1_family-         75 TAGTTACCATTTCGGCGAAG-TGGGTGA 49

Matrix = 20p43g.matrix
Kimura (with divCpGMod) = 24.98
Transitions / transversions = 1.89 (34/18)
Gap_init rate = 0.06 (13 / 224), avg. gap size = 1.00 (13 / 13)


6587 3.48 0.12 4.20 scaffold261|size197570 117726 118567 (79149) genome_10_2760-9]2#Unspecified 1 809 (2) m_b2544s001i34 87008

  scaffold261|s     117726 GTGGGAAAATCATAAGTGAATCACATTTAGAATACTACTAAGTCTAAAAG 117775
                                               i  i       i                  
  genome_10_276          1 GTGGGAAAATCATAAGTGAACCATATTTAGAGTACTACTAAGTCTAAAAG 50

  scaffold261|s     117776 TGTTGAAATAACCAACAGCCACTTTTTACTTTTACATCATATTATAGTAT 117825
                                            i   -       v                    
  genome_10_276         51 TGTTGAAATAACCAACAACCA-TTTTTACATTTACATCATATTATAGTAT 99

  scaffold261|s     117826 TTAGTAGTATCAAATGCACATCTGTAATCAGT-ATGGTAGTGCTATGTAA 117874
                           --                              -                 
  genome_10_276        100 --AGTAGTATCAAATGCACATCTGTAATCAGTTATGGTAGTGCTATGTAA 147

  scaffold261|s     117875 GACAAGACGAGCGAGCAAGCGAGAGAGTGAGAGTGGTTGGCAGTGAAACG 117924
                                           i  v                              
  genome_10_276        148 GACAAGACGAGCGAGCGAGAGAGAGAGTGAGAGTGGTTGGCAGTGAAACG 197

  scaffold261|s     117925 AGTGCCAGTCAAGTGCCGGTCACTATCATCTCTAGAGAGAGGTACCATAA 117974
                                                      ---     i ----------   
  genome_10_276        198 AGTGCCAGTCAAGTGCCGGTCACTATC---TCTAGGG----------TAA 234

  scaffold261|s     117975 AACAGACCCCAACATGTTTTTCAGTCACACTGTGACTAATGACTTACGTC 118024
                                   v    i                          v         
  genome_10_276        235 AACAGACCGCAACGTGTTTTTCAGTCACACTGTGACTAATCACTTACGTC 284

  scaffold261|s     118025 AGACAGAATGTGCTTATTTGCGAGGTATTTTTCGAGGATATGCTTATTTG 118074
                               v    i               ------------   v         
  genome_10_276        285 AGACTGAATATGCTTATTTGCGAGG------------ATAGGCTTATTTG 322

  scaffold261|s     118075 CAAGGATAGGCTTATTTGCGAGCTTGCATATAAGAGAATCCTCGCAGATA 118124
                            i                      i   v                     
  genome_10_276        323 CGAGGATAGGCTTATTTGCGAGCTCGCAAATAAGAGAATCCTCGCAGATA 372

  scaffold261|s     118125 AGCTTATTTTCCACGTAGGAATAGTACACTCTCACAAATAAGGCTATCCT 118174
                                                      i     i                
  genome_10_276        373 AGCTTATTTTCCACGTAGGAATAGTACGCTCTCGCAAATAAGGCTATCCT 422

  scaffold261|s     118175 CGCAAATAGCACCATTTATAGTGCTATCTGCAAGAAATACGCTATCTGCG 118224
                               i       i                  i                  
  genome_10_276        423 CGCAGATAGCACTATTTATAGTGCTATCTGCGAGAAATACGCTATCTGCG 472

  scaffold261|s     118225 AGAAATAAGCTATTTTGCGAGAAATAAGCTATCTGCGGGATTAAAAAGGA 118274
                                 v        -                                  
  genome_10_276        473 AGAAATCAGCTATTT-GCGAGAAATAAGCTATCTGCGGGATTAAAAAGGA 521

  scaffold261|s     118275 CCAACGGTCATTGAGTCGCACACGGCACACAAACCGTCTCTCGTTGGCAT 118324
                                                               v      i      
  genome_10_276        522 CCAACGGTCATTGAGTCGCACACGGCACACAAACCGGCTCTCGCTGGCAT 571

  scaffold261|s     118325 GGACTCTGATCTGTCTTGCCACCCTCACATAAAACAAACACAACATCTCT 118374
                                               v     v             ----- v   
  genome_10_276        572 GGACTCTGATCTGTCTTGCCTCCCTCCCATAAAACAAACA-----TGTCT 616

  scaffold261|s     118375 AACTGCTGTCCAAAGTGGGGGACAAAACTGAAGAGCAGATTTTTTATTCA 118424
                                                                             
  genome_10_276        617 AACTGCTGTCCAAAGTGGGGGACAAAACTGAAGAGCAGATTTTTTATTCA 666

  scaffold261|s     118425 AGTAGACAATTTATATTTACTGTAAAGCTACCATAACAATGCAAAGTTAC 118474
                                                                             
  genome_10_276        667 AGTAGACAATTTATATTTACTGTAAAGCTACCATAACAATGCAAAGTTAC 716

  scaffold261|s     118475 AGAATATAGAAAAAATAATGTACATCATTAAAACTTAGAAAAAATTGTAC 118524
                                                                             
  genome_10_276        717 AGAATATAGAAAAAATAATGTACATCATTAAAACTTAGAAAAAATTGTAC 766

  scaffold261|s     118525 ATCATTAAAACTTTAGCTATTTTAGAGCATTCCCACAGCCTCA 118567
                                                                      
  genome_10_276        767 ATCATTAAAACTTTAGCTATTTTAGAGCATTCCCACAGCCTCA 809

Matrix = 20p43g.matrix
Kimura (with divCpGMod) = 2.74
Transitions / transversions = 1.33 (16/12)
Gap_init rate = 0.04 (35 / 841), avg. gap size = 1.00 (35 / 35)


1747 21.19 5.94 1.36 scaffold261|size197570 119072 119492 (78224) rnd-5_family-3106#Unknown 28 467 (154) m_b2544s001i35 87009

  scaffold261|s     119072 TACTTAATCTATCACCAAAAATGAGACTAAATCTACAAAATGGATGAACT 119121
                                v    ?  v v                 ?i     i   v   v 
  rnd-5_family-         28 TACTTCATCTNTCCCAAAAAATGAGACTAAATCNGCAAAACGGAGGAAGT 77

  scaffold261|s     119122 AACTCAAAACATGATCAACTTTCCTCCTGACTAA-CCCTGCTACT--TAA 119168
                                v   i v v        v    i      -     v    --  i
  rnd-5_family-         78 AACTCCAAATAAGCTCAACTTTACTCCCGACTAACCCCTGATACTGATAG 127

  scaffold261|s     119169 TTCACATTTCTTGACACTTTCTGATTGGTTTGATGTATAATATACTTGGG 119218
                              i---   ---  i                  i        i i    
  rnd-5_family-        128 TTCG---TTC---ACGCTTTCTGATTGGTTTGATATATAATATGCCTGGG 171

  scaffold261|s     119219 GTTGTGTGGAGTCTTG-TGCACAAATTGGCAATATTTGGATTCAACAGAA 119267
                             i             -   v i   i         ii            
  rnd-5_family-        172 GTCGTGTGGAGTCTTGTTGCCCGAATCGGCAATATTCAGATTCAACAGAA 221

  scaffold261|s     119268 TGGCCAAAGAACACAAAATCAATCATAGAGCTTAACACAAGCCTCATAAC 119317
                                i iv   iv        v iiv i i  iv      v  iv v  
  rnd-5_family-        222 TGGCCGAGCAACGGAAAATCAAGCGCTGGGTTTGCCACAAGGCTTCTCAC 271

  scaffold261|s     119318 CCATGACAATCAGTA-CA-----CTGGAC---TTAGGATT-TGCTATGTG 119357
                                   i   v  -  -----i  i  ---  ?iv   -    i    
  rnd-5_family-        272 CCATGACAGTCATTATCAATCATTTGAACTGGTTNATATTGTGCTGTGTG 321

  scaffold261|s     119358 CATACAAGCATGTTCAAATTTGTCTAACAGGTTGTTCATCTTGTGAAGAA 119407
                             ? vii    v    vv i vvvi       v  i    v   vi? v 
  rnd-5_family-        322 CANAAGGGCATCTTCACCTCTCGGCAACAGGTGGTCCATCGTGTCGNGCA 371

  scaffold261|s     119408 GCTTGGCCACCAGATTTATCATGGTGCACGTCATTGTTAAGAAGTTGATC 119457
                           iv i    i  iii   i            i   v   v  i        
  rnd-5_family-        372 AGTCGGCCGCCGAGTTTGTCATGGTGCACGCCATGGTTTAGGAGTTGATC 421

  scaffold261|s     119458 GGA-----------TGAGTGCTTGACTTCATATTTGATTTTTGTAA 119492
                              -----------i       ii    iiv v        i i  
  rnd-5_family-        422 GGACGACATTCGTGCGAGTGCTCAACTTTGGAGTTGATTTTCGCAA 467

Matrix = 20p43g.matrix
Kimura (with divCpGMod) = 20.63
Transitions / transversions = 1.38 (51/37)
Gap_init rate = 0.03 (14 / 420), avg. gap size = 2.21 (31 / 14)


583 22.39 16.00 1.75 scaffold261|size197570 119496 119695 (78021) genome_2_13625#DNA 1 228 (277) m_b2544s001i36 87010

  scaffold261|s     119496 CTTAGTTTTACATGTCCCCTGTGTCTGTGAGCAAAAAAATATGAAAAAGA 119545
                                   i        v   i   i i vv      vvvv         
  genome_2_1362          1 CTTAGTTTCACATGTCCGCTGCGTCCGCGTCCAAAAATTGTTGAAAAAGA 50

  scaffold261|s     119546 CACAATCCAAGACAT-ATCCTGAACATGTCCTGGACACATCCTAGACATC 119594
                              vi    i     -i     i   i    v     ii    i      
  genome_2_1362         51 CACCGTCCAGGACATGGTCCTGGACACGTCCAGGACATGTCCTGGACATC 100

  scaffold261|s     119595 ATGTCTTTGCTGTGGTTTTCTAAAAACAGCACAGGACA-TCAA------- 119636
                           vi  v   viv  -      v  vi vii         -    -------
  genome_2_1362        101 TCGTGTTTTTAGT-GTTTTCAAACGAGGACACAGGACATTCAATTTTAGA 149

  scaffold261|s     119637 ----------------------GAAAGGACATGGAGTTTTTGATGCATTT 119664
                           ----------------------  i            v   iv v     
  genome_2_1362        150 CACAGAGGACATGACAGGACGTGAGAGGACATGGAGTGTTTACTTCATTT 199

  scaffold261|s     119665 TA-GGTCCTTCATTGACACACCTTCAAGTCAA 119695
                           v -       i-   -- i  i    i  v  
  genome_2_1362        200 AAGGGTCCTTT-TTG--ATACTTTCAGGTGAA 228

Matrix = 20p43g.matrix
Kimura (with divCpGMod) = 22.28
Transitions / transversions = 1.10 (23/21)
Gap_init rate = 0.05 (9 / 199), avg. gap size = 4.00 (36 / 9)


332 22.26 3.48 6.25 scaffold261|size197570 119686 119800 (77916) rnd-1_family-196#Unknown 1569 1680 (353) m_b2544s001i37 87011

  scaffold261|s     119686 TTCAAGTCAAGATGGCATCTTTTACTAT-TCGATGCAT---CTGTCCCTG 119731
                                     iv  i  i v    ii  - vi    i ---    --i  
  rnd-1_family-       1569 TTCAAGTCAAATTGACACCATTTATCATATAAATGCGTATACTGT--TTG 1616

  scaffold261|s     119732 AACTAAGATCATGTTTGACAGATCAATATTTTGCCTAGAAAGTATATCTA 119781
                               v ii       -- v i      i viv          i    vi 
  rnd-1_family-       1617 AACTTAAGTCATGTT--AAAAATCAATGTACAGCCTAGAAAGCATATACA 1664

  scaffold261|s     119782 TCAACGGTAGACATTGGAG 119800
                               - --       i   
  rnd-1_family-       1665 TCAA-G--AGACATTAGAG 1680

Matrix = 20p43g.matrix
Kimura (with divCpGMod) = 25.83
Transitions / transversions = 2.00 (16/8)
Gap_init rate = 0.08 (9 / 114), avg. gap size = 1.22 (11 / 9)


683 20.32 0.64 5.37 scaffold261|size197570 120021 120176 (77540) genome_1_1202#DNA 1 149 (185) m_b2544s001i38 87012

  scaffold261|s     120021 CTTAGTTGGAAATGTTGGTTTCATGGGGTGTTGTGTCAGCAAGCCACCAT 120070
                                          i  iv  -----    i     i  i    -    
  genome_1_1202          1 CTTAGTTGGAAATGTCGGCGTC-----GTGTCGTGTCGGCGAGCC-CCAT 44

  scaffold261|s     120071 GTTTG-GGGACATTTCTTGGCACCGATGCCAATGTTGTGACATGTCACAA 120119
                           v   v- i     v     v    -  vi i    i i          i 
  genome_1_1202         45 TTTTTTGAGACATGTCTTGTCACC-ATCTCGATGTCGCGACATGTCACGA 93

  scaffold261|s     120120 GCTTGTCTGATGACATGTTGGCAACATGACCAGTGTCACAAGTCACTGAC 120169
                             v          ii   i   i    v  v   v    i     -   i
  genome_1_1202         94 GCGTGTCTGATGATGTGTCGGCGACATCACAAGTCTCACGAGTCA-TGAT 142

  scaffold261|s     120170 AGTGACA 120176
                           iii    
  genome_1_1202        143 GACGACA 149

Matrix = 20p43g.matrix
Kimura (with divCpGMod) = 13.54
Transitions / transversions = 2.00 (20/10)
Gap_init rate = 0.06 (9 / 155), avg. gap size = 1.00 (9 / 9)


514 24.61 2.55 2.55 scaffold261|size197570 120178 120373 (77343) rnd-1_family-235#LINE/Tad1 328 523 (591) m_b2544s001i39 87013

  scaffold261|s     120178 CAACCCCCCCCCTACATGCCAACTACAAAGGCAAGCAGGAGGTGCACCAA 120227
                            i  v   i    - ii     vv?  vvi  v v   v   vi  v?i 
  rnd-1_family-        328 CGACGCCCTCCCT-CGCGCCAAAANCATCAGCTACCAGCAGGAACAANGA 376

  scaffold261|s     120228 GAAGGGAAG-TTCCCCTTCCAT-CCCAAATTTTACCAATGTTTTTGCTGA 120275
                            i   v   -v i i     v -   v--               i-  ?v
  rnd-1_family-        377 GGAGGTAAGAGTTCTCTTCCTTGCCCT--TTTTACCAATGTTTTC-CTNC 423

  scaffold261|s     120276 AGCTTT---TGATATATATTTTTCAATTAAATATTTATCATGTCTCCACT 120322
                            v v i---   ?    v         ?  v  i   i  i v      v
  rnd-1_family-        424 ACCGTCATCTGANATATTTTTTTCAATNAATTACTTACCACGGCTCCACG 473

  scaffold261|s     120323 GGAATCACCATGACTCAATCCACAGACTGAAGTTTGCTGCCCCGACCCCC 120372
                                 i  iiv     i             vv   v  -v   ?  i i
  rnd-1_family-        474 GGAATCGCCGCCACTCAGTCCACAGACTGAATGTTGATG-GCCGNCCTCT 522

  scaffold261|s     120373 T 120373
                            
  rnd-1_family-        523 T 523

Matrix = 20p43g.matrix
Kimura (with divCpGMod) = 26.74
Transitions / transversions = 0.81 (21/26)
Gap_init rate = 0.04 (8 / 195), avg. gap size = 1.25 (10 / 8)


361 31.74 4.23 4.59 scaffold261|size197570 120181 120464 (77252) rnd-4_family-98#DNA/hAT-Tag1 377 659 (4576) m_b2544s001i40 87014

  scaffold261|s     120181 CCCCCCCCCTACATGCCAACTACAAAGGCAAGCAGGAGGTGCACCAAGAA 120230
                              i    i  - i  v   v    vi  v  iiivv   v iiivvv  
  rnd-4_family-        377 CCCTCCCCTTA-ACGCGAACAACAACAGCTAGTGACCGGTTCGTTCTTAA 425

  scaffold261|s     120231 GGGAAG-TTCCCCTTCCATCCCAAATTTTAC--CAATGTTTTTGCTGAAG 120277
                             v   -v   i  i  v    ---i  i i--   v       iivviv
  rnd-4_family-        426 GGTAAGAGTCCTCTCCCTTCCC---CTTCATTTCAAAGTTTTTGTCTCGT 472

  scaffold261|s     120278 CTTTTGATATATATTTTTCAATTAAATATTTATCATGTCTCCACTGGAAT 120327
                            vvi   i -  v               i   i  ivi      vi  v 
  rnd-4_family-        473 CAACTGACA-ATTTTTTTCAATTAAATACTTACCACTCCTCCACGAGATT 521

  scaffold261|s     120328 CACCATGACTCAATCCACAGACTGAAGTTTGCTGCCCCGACCCCCTTCCA 120377
                             iii vi   iii       iiv  v iv  i -    v  i  i   v
  rnd-4_family-        522 CATTGTTGCTCGGCCCACAGATCTAATTCAGCCG-CCCGCCCTCCCTCCC 570

  scaffold261|s     120378 TCCATGCATGCAACATA--GGAAAGCAGCA-GTTG-----CAATGGGAAT 120419
                           i   -i i  v iv   --i v   i    -    -----i  -  v  v
  rnd-4_family-        571 CCCA-ACGTGAAGAATAACAGCAAGTAGCAGGTTGGTTCTTAA-GGTAAG 618

  scaffold261|s     120420 GGACGTTTCTCCTTCCTTCCCCTTTATTTC-CACTGTTTTGTCCTG 120464
                           i ----    -  i          i     -v v v       v  
  rnd-4_family-        619 AG----TTCT-CTCCCTTCCCCTTCATTTCAAAGTTTTTTGTCATG 659

Matrix = 20p43g.matrix
Kimura (with divCpGMod) = 38.54
Transitions / transversions = 1.26 (48/38)
Gap_init rate = 0.07 (19 / 283), avg. gap size = 1.32 (25 / 19)


561 27.12 0.00 1.20 scaffold261|size197570 120282 120449 (77267) rnd-1_family-399#Unknown 54 219 (99) m_b2544s001i41 87015

  scaffold261|s     120282 TGATATATATTTTTCAATTAAATATTTATCATGTCTCCACTGGAATCACC 120331
                              i -  v               i   i  iv?      v      i  
  rnd-1_family-         54 TGACA-ATTTTTTTCAATTAAATACTTACCACCNCTCCACGGGAATCGCC 102

  scaffold261|s     120332 ATGACTCAATCCACAGACTGAAGTTTGCTGCCCCGACCCCCTTCCATCCA 120381
                           iivi   ii         i   v iv  i -    v      i  v  v 
  rnd-1_family-        103 GCCGCTCGGTCCACAGACCGAATTCAGCCG-CCCGCCCCCCTCCCCTCAA 151

  scaffold261|s     120382 TGCATGCAACATAGGAAAGCAGCAGTTGCAATGGGAATGGACGTTTCTCC 120431
                           i  vvi     ?vi vv v      v?i i  ?? i v v v vv   iv
  rnd-1_family-        152 CGCCAACAACANCAGCTACCAGCAGGNACGATNNGGAGGTAAGAGTCTTG 201

  scaffold261|s     120432 TTCCTTCCCCTTTATTTC 120449
                            i          i     
  rnd-1_family-        202 TCCCTTCCCCTTCATTTC 219

Matrix = 20p43g.matrix
Kimura (with divCpGMod) = 28.22
Transitions / transversions = 1.05 (23/22)
Gap_init rate = 0.01 (2 / 167), avg. gap size = 1.00 (2 / 2)


361 31.74 4.23 4.59 scaffold261|size197570 120181 120464 (77252) rnd-4_family-98#DNA/hAT-Tag1 377 659 (4576) m_b2544s001i40 87014

  scaffold261|s     120181 CCCCCCCCCTACATGCCAACTACAAAGGCAAGCAGGAGGTGCACCAAGAA 120230
                              i    i  - i  v   v    vi  v  iiivv   v iiivvv  
  rnd-4_family-        377 CCCTCCCCTTA-ACGCGAACAACAACAGCTAGTGACCGGTTCGTTCTTAA 425

  scaffold261|s     120231 GGGAAG-TTCCCCTTCCATCCCAAATTTTAC--CAATGTTTTTGCTGAAG 120277
                             v   -v   i  i  v    ---i  i i--   v       iivviv
  rnd-4_family-        426 GGTAAGAGTCCTCTCCCTTCCC---CTTCATTTCAAAGTTTTTGTCTCGT 472

  scaffold261|s     120278 CTTTTGATATATATTTTTCAATTAAATATTTATCATGTCTCCACTGGAAT 120327
                            vvi   i -  v               i   i  ivi      vi  v 
  rnd-4_family-        473 CAACTGACA-ATTTTTTTCAATTAAATACTTACCACTCCTCCACGAGATT 521

  scaffold261|s     120328 CACCATGACTCAATCCACAGACTGAAGTTTGCTGCCCCGACCCCCTTCCA 120377
                             iii vi   iii       iiv  v iv  i -    v  i  i   v
  rnd-4_family-        522 CATTGTTGCTCGGCCCACAGATCTAATTCAGCCG-CCCGCCCTCCCTCCC 570

  scaffold261|s     120378 TCCATGCATGCAACATA--GGAAAGCAGCA-GTTG-----CAATGGGAAT 120419
                           i   -i i  v iv   --i v   i    -    -----i  -  v  v
  rnd-4_family-        571 CCCA-ACGTGAAGAATAACAGCAAGTAGCAGGTTGGTTCTTAA-GGTAAG 618

  scaffold261|s     120420 GGACGTTTCTCCTTCCTTCCCCTTTATTTC-CACTGTTTTGTCCTG 120464
                           i ----    -  i          i     -v v v       v  
  rnd-4_family-        619 AG----TTCT-CTCCCTTCCCCTTCATTTCAAAGTTTTTTGTCATG 659

Matrix = 20p43g.matrix
Kimura (with divCpGMod) = 38.54
Transitions / transversions = 1.26 (48/38)
Gap_init rate = 0.07 (19 / 283), avg. gap size = 1.32 (25 / 19)


1037 10.83 6.37 0.00 scaffold261|size197570 120636 120792 (76924) C rnd-4_family-2636#Unknown (0) 4137 3971 m_b2544s001i42 87016

  scaffold261|s     120636 CCTAGCTCCGTTAGATCAAGTGCTCTGTACTCTCATAGTAC--------- 120676
                             v     v   ?  v i               v       ---------
C rnd-4_family-       4137 CCGAGCTCGGTTNGAGCGAGTGCTCTGTACTCTGATAGTACTTACAGTAC 4088

  scaffold261|s     120677 CTAGTTTGTCACTACTTACTATCCTCTACCTATATACTCCCCAGAGGATG 120726
                                   v                                 i       
C rnd-4_family-       4087 CTAGTTTGGCACTACTTACTATCCTCTACCTATATACTCCCCGGAGGATG 4038

  scaffold261|s     120727 ATTTCA-AAAACCATCGCACAGTCCATAGTTTTGTCCCTGTAAACGGGGT 120775
                                 -      i      v    ii v         i           
C rnd-4_family-       4037 ATTTCAAAAAACCGTCGCACCGTCCGCATTTTTGTCCCCGTAAACGGGGT 3988

  scaffold261|s     120776 GCCGGAGGGTCCATAAA 120792
                                i  vi  i    
C rnd-4_family-       3987 GCCGGGGGTCCCGTAAA 3971

Matrix = 20p43g.matrix
Kimura (with divCpGMod) = 7.83
Transitions / transversions = 1.12 (9/8)
Gap_init rate = 0.01 (2 / 156), avg. gap size = 5.00 (10 / 2)


277 14.29 4.08 0.00 scaffold261|size197570 120947 120995 (76721) C rnd-5_family-1721#Unknown (225) 116 66 m_b2544s001i43 87017

  scaffold261|s     120947 TAATTGTAATCCCGGTGAGTGACCGGATGTACGATATCATCATGC--AAT 120994
                            i  i             ?        vv      vv    i   --   
C rnd-5_family-        116 TGATCGTAATCCCGGTGANTGACCGGAATTACGATCGCATCGTGCGTAAT 67

  scaffold261|s     120995 C 120995
                            
C rnd-5_family-         66 C 66

Matrix = 20p43g.matrix
Kimura (with divCpGMod) = 11.71
Transitions / transversions = 0.75 (3/4)
Gap_init rate = 0.02 (1 / 48), avg. gap size = 2.00 (2 / 1)


1465 9.82 0.47 0.47 scaffold261|size197570 121237 121451 (76265) C rnd-1_family-1315#Unknown (38) 215 1 m_b2544s001i44 87018

  scaffold261|s     121237 AAACAGAGTACTCTCTGCGCATTTGGCTCTTTTCATTAATTGTACTAAAT 121286
                             i            ?    i  i          i v     ?     v 
C rnd-1_family-        215 AAGCAGAGTACTCTCNGCGCGTTCGGCTCTTTTCGTGAATTGNACTAATT 166

  scaffold261|s     121287 ACTTCTCTTAATTTAAATGACTGTTCCATGTCAGTTGGATGGAATAAGAA 121336
                           -    iv  ii                     ii    v           
C rnd-1_family-        165 -CTTCCGTTGGTTTAAATGACTGTTCCATGTCGATTGGTTGGAATAAGAA 117

  scaffold261|s     121337 CAGGCCTTTGAGAGTTCTAACTCTCAAGAGAACTTCATATTCCCAATTTC 121386
                             iv                     i ?     ?v i        i    
C rnd-1_family-        116 CAATCCTTTGAGAGTTCTAACTCTCGANAGAACNACGTATTCCCAGTTTC 67

  scaffold261|s     121387 TGAAGCAAATATTGTTTTTGAGTTTTGGCCATGATGAGACAAT-ACAATA 121435
                                  ?  ?                          ?     -  v  i
C rnd-1_family-         66 TGAAGCANATNTTGTTTTTGAGTTTTGGCCATGATGANACAATGACTATG 17

  scaffold261|s     121436 TCTTTCGATCTCCCTT 121451
                                           
C rnd-1_family-         16 TCTTTCGATCTCCCTT 1

Matrix = 20p43g.matrix
Kimura (with divCpGMod) = 7.48
Transitions / transversions = 2.00 (14/7)
Gap_init rate = 0.01 (2 / 214), avg. gap size = 1.00 (2 / 2)


5610 10.26 3.09 0.12 scaffold261|size197570 121454 122263 (75453) rnd-4_family-338#RC/Helitron 2 835 (1076) m_b2544s001i45 87019

  scaffold261|s     121454 AACTTGTGACCCGTGGATGATGTGTTTATGTTAACAGGGAACATTGTCAT 121503
                                   ?     v                              ?    
  rnd-4_family-          2 AACTTGTGNCCCGTTGATGATGTGTTTATGTTAACAGGGAACATTNTCAT 51

  scaffold261|s     121504 GTGACATCTGAATGTTTCTTTTATGTCACATAGGCGAGTTGGTGCGATAG 121553
                           ?      i                   i       i           i  
  rnd-4_family-         52 NTGACATTTGAATGTTTCTTTTATGTCGCATAGGCAAGTTGGTGCGACAG 101

  scaffold261|s     121554 TGATAGAAACTTCATGTTGTTTGGGTGGTATCTTGAACAGTCTCTGTTTC 121603
                                  ?     i       i      v        ?            
  rnd-4_family-        102 TGATAGANACTTCGTGTTGTTCGGGTGGGATCTTGAANAGTCTCTGTTTC 151

  scaffold261|s     121604 CGTGTGAATTGGAGAAGCCGCTTTAGTGTGACAAGGTGGTCTGGGTTTGT 121653
                            v v              ivi       i i   ? i v  ?vv      
  rnd-4_family-        152 CTTTTGAATTGGAGAAGCTTTTTTAGTGCGGCAANGCGTTCNTTGTTTGT 201

  scaffold261|s     121654 GTTGGGATCTTTGTCTAGTTCGTCAATTTTGTGTGTCAAATTTGTGATTT 121703
                              v       i        v   i    i i  v               
  rnd-4_family-        202 GTTTGGATCTTCGTCTAGTTGGTCGATTTCGCGTTTCAAATTTGTGATTT 251

  scaffold261|s     121704 CCTCTGAGTGGTCAGCCAGTTCAACTGCTAGCCACTTGACATCTTTTATA 121753
                                    v            i    i        i             
  rnd-4_family-        252 CCTCTGAGTCGTCAGCCAGTTCGACTGTTAGCCACTCGACATCTTTTATA 301

  scaffold261|s     121754 TTTACACTCCAGACTTTTCTTCCGTACATTTGTCACCATCTGTGTGTTGT 121803
                                      ?  i            i?  v  i           ?   
  rnd-4_family-        302 TTTACACTCCANACCTTTCTTCCGTACGNTTCTCGCCATCTGTGTGNTGT 351

  scaffold261|s     121804 TGCCCCTTGTTTGATCTTTACTAAAATGAGAGTGCAAACAGCTCCATTAC 121853
                              ?                  i   i            ? i   i    
  rnd-4_family-        352 TGCNCCTTGTTTGATCTTTACTGAAACGAGAGTGCAAACNGTTCCGTTAC 401

  scaffold261|s     121854 CTCGTGGTGGCTTCTCTTCCATTTTTTCGTTGGACATCACACATATTAGG 121903
                                        i                          i         
  rnd-4_family-        402 CTCGTGGTGGCTTTTCTTCCATTTTTTCGTTGGACATCACGCATATTAGG 451

  scaffold261|s     121904 TTAATTCCAGTGTAAAGACATAAAGCAGGTTCAGTGTGTTTATGTGAACC 121953
                             i       i           i   ?  v    i      i        
  rnd-4_family-        452 TTGATTCCAGCGTAAAGACATAGAGCNGGATCAGCGTGTTTGTGTGAACC 501

  scaffold261|s     121954 GTATGTAATGTTGTCATCTCCACATGTAGTTAGAATGCAATGGCGAAGGG 122003
                              i  i        i                                  
  rnd-4_family-        502 GTACGTGATGTTGTCGTCTCCACATGTAGTTAGAATGCAATGGCGAAGGG 551

  scaffold261|s     122004 TATTTTTGACTTTCAAAGTGGAGGCTTTCTTCTTCCATGATGTTTGGAAG 122053
                               vv            v   v -   i    iv?i             
  rnd-4_family-        552 TATTAGTGACTTTCAAAGAGGACG-TTTTTTCTCANGTGATGTTTGGAAG 600

  scaffold261|s     122054 TCACCCTCGATGACTATTGTATGATTGGGTGGTAGGTCATGGCTCGATGC 122103
                                   i              i i                     v  
  rnd-4_family-        601 TCACCCTCAATGACTATTGTATGGTCGGGTGGTAGGTCATGGCTCGAAGC 650

  scaffold261|s     122104 AGTAGGATGGGTGTT-----------------------CAGCTGAAATAG 122130
                                          -----------------------    i       
  rnd-4_family-        651 AGTAGGATGGGTGTTCAGAACATGCTGTTTAAAAATTCCAGCCGAAATAG 700

  scaffold261|s     122131 CATTCCGCTCCCTGTTTGCTGGGCATGCATAACTCCAAGTGACATTCAA- 122179
                               ?      i      i      i            vi      iii-
  rnd-4_family-        701 CATTNCGCTCCTTGTTTGTTGGGCACGCATAACTCCAATCGACATTTGGC 750

  scaffold261|s     122180 -TGCGATATTTTTAGTTAGGTCAACATCAGTCCTGGTAATAACTCATTTG 122228
                           -  v           v      ii  ?       v    ii    ii   
  rnd-4_family-        751 TTGAGATATTTTTAGGTAGGTCGGCANCAGTCCTTGTAACGACTCGCTTG 800

  scaffold261|s     122229 TTAATGGTGTTGCAATCCTTGTGGGTCAGTTCGCC 122263
                                ?     v i         v  i        
  rnd-4_family-        801 TTAATNGTGTTTCGATCCTTGTGTGTTAGTTCGCC 835

Matrix = 20p43g.matrix
Kimura (with divCpGMod) = 7.69
Transitions / transversions = 2.19 (57/26)
Gap_init rate = 0.00 (4 / 809), avg. gap size = 6.50 (26 / 4)


3849 15.25 1.83 1.21 scaffold261|size197570 122350 123006 (74710) rnd-4_family-338#RC/Helitron 869 1529 (382) m_b2544s001i46 87019

  scaffold261|s     122350 GAACTGTTTTGAATTTCTCGAGTACAACAATTTGTGATTGTTTCCTCTTA 122399
                                 v v      i                i     ii  i     v 
  rnd-4_family-        869 GAACTGATGTGAATTCCTCGAGTACAACAATTCGTGATCATTCCCTCTGA 918

  scaffold261|s     122400 TGAGTTGTCTAAAGTCTCCACCTAA--------A--AACCTCCAAAACAC 122439
                                     i        ?  v  -------- -- ?        ?-  
  rnd-4_family-        919 TGAGTTGTCTGAAGTCTCCNCCGAATACAATGCAGTANCCTCCAAAN-AC 967

  scaffold261|s     122440 TTGTTATGGTCTTTGTACTGT-CACAACCTGACATCTAATTTCATTAGTT 122488
                                iii         v  i-ii      v  i  i        v    
  rnd-4_family-        968 TTGTTGCAGTCTTTGTAGTGCGTGCAACCTCACGTCCAATTTCATGAGTT 1017

  scaffold261|s     122489 CATTCTCTGTCATAAATGAGATTTCATCAATCACAAGAACATGGACACTG 122538
                            i  i  v     i  ?           i          ? i    i  ?
  rnd-4_family-       1018 CGTTTTCAGTCATGAANGAGATTTCATCGATCACAAGAANACGGACGCTN 1067

  scaffold261|s     122539 TTCCATTCCAATCACTGTACTTCTGTCACTGTTATCGTGAACATTCCTGA 122588
                           i         i   i        v  i  v  vi        i v vv  
  rnd-4_family-       1068 CTCCATTCCAGTCATTGTACTTCAGTTACAGTGGTCGTGAACGTACGAGA 1117

  scaffold261|s     122589 TGCCTTCACTGTGGTTCTTCCTCCAAATAAGGATGCAGCCAAACCTGTGT 122638
                           ?         i i    v      i   iv?     ?   i v       
  rnd-4_family-       1118 NGCCTTCACTATAGTTCGTCCTCCGAATGCNGATGCNGCCGATCCTGTGT 1167

  scaffold261|s     122639 AAGCTGTGTAGAAGACTGATGGATCCATCCACATGATGTTGCATGACAAA 122688
                            -     i  i    vi    vi   i   i  ?v       ?i  vii 
  rnd-4_family-       1168 A-GCTGTATAAAAGAACGATGTGTCCGTCCGCANTATGTTGCNCGAAGGA 1216

  scaffold261|s     122689 CAGAATTCAAAACAGAACTGTTCCGCAGC-TTAATGACAGTAGTCTTTCC 122737
                             i  i  i i       i    v     -  i   i   ii     v  
  rnd-4_family-       1217 CAAAACTCGAGACAGAACCGTTCAGCAGCCTTGATGGCAGCGGTCTTGCC 1266

  scaffold261|s     122738 TGCTCCAGCGGGCCCAGTGAGAAAGAGAAGCATTTGATCCACCCCCCTCT 122787
                           i    v   v  v     v                     i------  i
  rnd-4_family-       1267 CGCTCGAGCTGGGCCAGTTAGAAAGAGAAGCATTTGATCCG------TCC 1310

  scaffold261|s     122788 CCCTCGTGCAAGGAGTTGCTCCTTGATGTCCTCAATGAGTTCAGAATTAT 122837
                              v              i           v     ?           i 
  rnd-4_family-       1311 CCCACGTGCAAGGAGTTGTTCCTTGATGTCGTCAATNAGTTCAGAATTGT 1360

  scaffold261|s     122838 CATCCATTGACATGGAAACACCCACTTGTTTATGGACAGATGATGTTGGG 122887
                                 ?   v                  i    i        i      
  rnd-4_family-       1361 CATCCANTGAAATGGAAACACCCACTTGTCTATGAACAGATGACGTTGGG 1410

  scaffold261|s     122888 TCAAGGGTTTCATTTACAAGTTCAAGAAAGAAAGTGCAACACACCATTTC 122937
                            ?         i     i     ?  v     ?                 
  rnd-4_family-       1411 TNAAGGGTTTCGTTTACGAGTTCNAGCAAGAANGTGCAACACACCATTTC 1460

  scaffold261|s     122938 ATAGGTTATGTATTGTTTTTCATCAAGCATCTTTCCTTCTCATTGTGCAA 122987
                              ?  ?              i       i   i     i i i i    
  rnd-4_family-       1461 ATANGTNATGTATTGTTTTTCGTCAAGCACCTTCCCTTCCCGTCGCGCAA 1510

  scaffold261|s     122988 GAGTCTGGGCATCACCAGC 123006
                             ?   v    v       
  rnd-4_family-       1511 GANTCTCGGCAACACCAGC 1529

Matrix = 20p43g.matrix
Kimura (with divCpGMod) = 13.14
Transitions / transversions = 2.00 (66/33)
Gap_init rate = 0.02 (12 / 656), avg. gap size = 1.67 (20 / 12)


33655 18.43 0.59 0.54 scaffold261|size197570 123007 129155 (68561) C scaffold49|size1113722_(dbseq-nr_425)_[282671,288822]#LTR/Copia (0) 6152 1 m_b2544s001i47 87020

  scaffold261|s     123007 TGTTGAACATACAGCTAGA--ACAGTTGCGATAAAAGTGTTGTTAGCAAT 123054
                                        i v   --    i  i                     
C scaffold49|si       6152 TGTTGAACATACAACAAGATAACAGCTGTGATAAAAGTGTTGTTAGCAAT 6103

  scaffold261|s     123055 TTATGAGCTAACTAGTGTGATAATATTGCTGCACGCACGCAGAACGGAGC 123104
                                 v         i               i     i           
C scaffold49|si       6102 TTATGACCTAACTAGTATGATAATATTGCTGCGCGCACACAGAACGGAGC 6053

  scaffold261|s     123105 AGCTGTTATTGGTTGGATGTGCTCCAGTCCCATATGCTGTCTGTTAAGTG 123154
                                                ivv        v          v      
C scaffold49|si       6052 AGCTGTTATTGGTTGGATGTGTGGCAGTCCCAGATGCTGTCTGGTAAGTG 6003

  scaffold261|s     123155 GGACTCGGCCTAATCCGGTAAGTGGGATTCTTGGTAAAGGAGATGTCCGC 123204
                                                          i     i     i      
C scaffold49|si       6002 GGACTCGGCCTAATCCGGTAAGTGGGATTCTCGGTAAGGGAGACGTCCGC 5953

  scaffold261|s     123205 ATGTACCCATTGGGTAGAGTTCCAATACACCCTCTCAGAGAGCTAGGGGC 123254
                                i                   i                        
C scaffold49|si       5952 ATGTATCCATTGGGTAGAGTTCCAACACACCCTCTCAGAGAGCTAGGGGC 5903

  scaffold261|s     123255 TGCTGCCCGAGGCAGGAATTGAGGGGAGTCCTTGGTATGGAGGTACCACT 123304
                                             i           i                  v
C scaffold49|si       5902 TGCTGCCCGAGGCAGGAACTGAGGGGAGTCTTTGGTATGGAGGTACCACG 5853

  scaffold261|s     123305 GTCAGACTGATATGTGATGCCGTGCATCAAAGTGTTTAGTGAAGTAATCG 123354
                            v        v           v                           
C scaffold49|si       5852 GACAGACTGAAATGTGATGCCGGGCATCAAAGTGTTTAGTGAAGTAATCG 5803

  scaffold261|s     123355 GCCAGGTTTTCTTGGCCAGGGTGCCATTGAATTTGAAAATGGCGACGGTT 123404
                             v  i     i              vi   ii  i   vvi  i   v 
C scaffold49|si       5802 GCAAGATTTTCCTGGCCAGGGTGCCAGCGAACCTGGAAAGTACGGCGGGT 5753

  scaffold261|s     123405 GACTTGGTCCGTAACCCAGAAGAAAAGCATTTCCATGGAGCGAGAGCATT 123454
                              i     v ii i      i  vv             v  i  v v  
C scaffold49|si       5752 GACCTGGTCGGCGATCCAGAAAAATCGCATTTCCATGGATCGGGATCTTT 5703

  scaffold261|s     123455 GTTTCTTGACAGTGTCATTGGCGATGCCCGTGGCCGTCTCATTGTCACAA 123504
                                     i  i i      i     v     v     i         
C scaffold49|si       5702 GTTTCTTGACGGTATTATTGGCAATGCCAGTGGCGGTCTCGTTGTCACAA 5653

  scaffold261|s     123505 TGTGTAGGCGTAGGTGGTTGGGTATGTGCTGTGCCA-GTTCCTGGAGTAC 123553
                             i        v        v v   ------    -    i        
C scaffold49|si       5652 TGCGTAGGCGTTGGTGGTTGCGGATG------GCCAAGTTCTTGGAGTAC 5609

  scaffold261|s     123554 GAGTCGTAAAATTTTTCCTTCCTT-------------AGGGCCCCAATTT 123590
                              v  i      v v  i  i  -------------  v     v v  
C scaffold49|si       5608 GAGGCGCAAAATTGTGCCCTCTTTGCAGTTGAGAAATAGCGCCCCTAATT 5559

  scaffold261|s     123591 CGGCTTCTGCAGGTGAAGCCACGACAAATTTCAAGATACCGCAGAAGACG 123640
                            i          vv  i  v  i           i  i  i         
C scaffold49|si       5558 CAGCTTCTGCAGCAGAGGCGACAACAAATTTCAAAATGCCACAGAAGACG 5509

  scaffold261|s     123641 TAGATGGCGCCGTTGAGCTTAATTGGTGTCTTGTCAATGGGGACACTGCC 123690
                                   v  i  i   v i        vvi                  
C scaffold49|si       5508 TAGATGGCCCCATTAAGCGTGATTGGTGTGGCGTCAATGGGGACACTGCC 5459

  scaffold261|s     123691 AAGGAAAAAATGGCCCGCAATTCGACTGCGGGCATTTGATTCAAAAAGGT 123740
                           i           v        i v         v  v v   ii      
C scaffold49|si       5458 GAGGAAAAAATGTCCCGCAATCCTACTGCGGGCTTTGGTTTCGGAAAGGT 5409

  scaffold261|s     123741 ATGAGGCATCGGAATGTATATTCAAAACCATGTCGGATGCTGTGAACCGG 123790
                               v        i  v  i    iv i            iv    v   
C scaffold49|si       5408 ATGATGCATCGGAGTGAATGTTCAGTATCATGTCGGATGCCTTGAAGCGG 5359

  scaffold261|s     123791 ACGACAGCATCTGGGTGTGATGCACAGTAGTCAAGGAGCTGTTGGCAAAG 123840
                               ii  i  v  i  v        i     i  i     i  i   v 
C scaffold49|si       5358 ACGATGGCGTCAGGATGAGATGCACAATAGTCGAGAAGCTGCTGACAACG 5309

  scaffold261|s     123841 TTTGTGCTTGAGTTGTGTGGGGTGCGCTTGTTTGCTGGCGATGGCACTCA 123890
                           i vi  vv          v  i  i  i    i      v          
C scaffold49|si       5308 CTGATGGGTGAGTTGTGTTGGATGTGCCTGTTCGCTGGCTATGGCACTCA 5259

  scaffold261|s     123891 GGCTGAGTAGAATGGTGTTGTCGAATGCGCGCGCATAGTAGAGGAGGGCT 123940
                               v  i                vv     i  i     v     v  i
C scaffold49|si       5258 GGCTTAGCAGAATGGTGTTGTCGACAGCGCGTGCGTAGTACAGGAGCGCC 5209

  scaffold261|s     123941 CCTACGATTTGTTGAATGCGTTTGTGGCCATTTCTGTCAAGGGATGCGGA 123990
                             i  i        i  v     v       iv  i     v i v i  
C scaffold49|si       5208 CCCACAATTTGTTGGATTCGTTTCTGGCCATCGCTATCAAGTGGTCCAGA 5159

  scaffold261|s     123991 ATCATCCGTTGGTATGGGGTCTTGGGCTGCCGCCCCATACTTCTTGGGAT 124040
                           vv    iv      v               i        i     v   v
C scaffold49|si       5158 TGCATCTTTTGGTAAGGGGTCTTGGGCTGCTGCCCCATATTTCTTTGGAA 5109

  scaffold261|s     124041 ATGGTTTGTAGGGACCGTGTTGTGGTGAGGAAGGGATGGGATGCTGGAAT 124090
                               i         v   v                        i  i  v
C scaffold49|si       5108 ATGGCTTGTAGGGAACGTTTTGTGGTGAGGAAGGGATGGGATGTTGAAAA 5059

  scaffold261|s     124091 CATTGGAGTACTTTGTTGATGTACCGAGGCATGGAGATGTCTAGTGTGCG 124140
                            ii  i  v  v    ii     i                 i iv     
C scaffold49|si       5058 CGCTGAAGGACGTTGTCAATGTATCGAGGCATGGAGATGTCCAAAGTGCG 5009

  scaffold261|s     124141 ATTATTATAATCCCAGTCGAGTTGTATGCCACAGTAGAGTGCCCCGTCCC 124190
                           vvvi  i        i        v               vii  v    
C scaffold49|si       5008 TAGGTTGTAATCCCAATCGAGTTGGATGCCACAGTAGAGTTTTCCTTCCC 4959

  scaffold261|s     124191 AGTCGATGGACATTGTGTAGTTTTCTCGTAACACCTGGATGAGGTGTTTG 124240
                                        i            iv      v v           i 
C scaffold49|si       4958 AGTCGATGGACATCGTGTAGTTTTCTTTTAACACGTTGATGAGGTGTTCG 4909

  scaffold261|s     124241 GTGTGTTCTCGACCCACATATTTGACAACAAAGTCATCCACAACAAGGGT 124290
                            i   i   i v           v  vv       i     v  i     
C scaffold49|si       4908 GCGTGCTCTTGTCCCACATATTTTACCCCAAAGTCGTCCACTACGAGGGT 4859

  scaffold261|s     124291 GAATGAGATAGGCTGGGTAACATGGCGCCACAGACCTGGCATGTGTGCCA 124340
                                 v     iivv              i  i     ii    i    
C scaffold49|si       4858 GAATGATATAGGTCTTGTAACATGGCGCCATAGGCCTGGTGTGTGCGCCA 4809

  scaffold261|s     124341 CCTTGTAATATCCGTGTGGTGCGAGGCGTTTTTGGAGGAGTTTGTTGGCC 124390
                            i i   i              i         i    v ii         
C scaffold49|si       4808 CTTCGTAGTATCCGTGTGGTGCAAGGCGTTTTCGGAGTAACTTGTTGGCC 4759

  scaffold261|s     124391 AGTGCACCCGCTTGGGGATATCCATAAATAGCCCCATGTAACTCTAAGTA 124440
                                i  i  i  v  vv v  i  i     v  vi         ii  
C scaffold49|si       4758 AGTGCGCCTGCCTGTGGCAAGCCGTAGATAGCACCTCGTAACTCTAGATA 4709

  scaffold261|s     124441 GACGAATCCATTTATGGCATGTTTGTCGACGTTGTATTGTGCCTGTATAT 124490
                           v     i  v v      i        i v         v   i      
C scaffold49|si       4708 TACGAACCCTTGTATGGCGTGTTTGTCAAGGTTGTATTGGGCCCGTATAT 4659

  scaffold261|s     124491 GGTCCGGAAACTATGCGAGTGGCATCTTCATGTACTCGGGATGGTCCAGC 124540
                               v      v i                    i  v  ii        
C scaffold49|si       4658 GGTCGGGAAACAACGCGAGTGGCATCTTCATGTATTCTGGGCGGTCCAGC 4609

  scaffold261|s     124541 ATTGTGGTGAGGTTAAAAATTTTAAGGTCAAGACCCATGAACTTCGCACC 124590
                               iv       vi   v i  i        i           i     
C scaffold49|si       4608 ATTGCCGTGAGGTAGAAACTCTTGAGGTCAAGGCCCATGAACTTTGCACC 4559

  scaffold261|s     124591 TTTTGTGCTGAGGACACTGTTCCACAAGATTTTTGACGTTGTGAGATCAG 124640
                            vii                       i  i  v  i        i  v 
C scaffold49|si       4558 TGCCGTGCTGAGGACACTGTTCCACAAAATCTTGGATGTTGTGAGGTCCG 4509

  scaffold261|s     124641 CCGTGCATGTAGTGAGTTCGCCGGGACAATCCTTGATTAAGTTGCTGCCA 124690
                            i  i ii  v  v            i          i ii    i    
C scaffold49|si       4508 CTGTACGCGTTGTCAGTTCGCCGGGATAATCCTTGATCAGATTGCCGCCA 4459

  scaffold261|s     124691 GCGGTGATACACACACGATTGAGATCATCCTTTTGAGGGCGGTAGTCCAC 124740
                             i     i i   v v    i i  i     i  v           v  
C scaffold49|si       4458 GCAGTGATGCGCACCCTATTGGGGTCGTCCTTCTGCGGGCGGTAGTCGAC 4409

  scaffold261|s     124741 AACGACGCGTCCGTAGGTGATGGTACGGTCGTGGGGTATGT-CTCGTATC 124789
                                    i          i         vi v       -  i - ii
C scaffold49|si       4408 AACGACGCGCCCGTAGGTGACGGTACGGTCTCGTGGTATGTTCTTG-ACT 4360

  scaffold261|s     124790 TGCGCGTGCGTCATGACAAATATTGTGTTAGTCCCTTTCTCACCTGTTTT 124839
                             i vi  v           i        v  i                 
C scaffold49|si       4359 TGTGAATGGGTCATGACAAACATTGTGTTCGTTCCTTTCTCACCTGTTTT 4310

  scaffold261|s     124840 TCTGTCACCTTGTGCCAGATTTCCAAATTCTTTACCAAATGCGGTGGTCC 124889
                           ii    v        v           i  i  v                
C scaffold49|si       4309 CTTGTCCCCTTGTGCAAGATTTCCAAACTCCTTTCCAAATGCGGTGGTCC 4260

  scaffold261|s     124890 ATACATCCCAGAGGAGTGGGCATGCAATGAGTTTTTTGTATGAAGTAATT 124939
                            v     v iv           v  i        i     v     i   
C scaffold49|si       4259 AGACATCACGTAGGAGTGGGCAAGCGATGAGTTTCTTGTAGGAAGTGATT 4210

  scaffold261|s     124940 GTTCCTCCAGTCGTAGGATGTACCACTCCGGCACACATGTGGTCGATATC 124989
                              i i  v  v     i     v  v  i           v     i v
C scaffold49|si       4209 GTTTCCCCTGTAGTAGGGTGTACAACGCCAGCACACATGTGCTCGATGTA 4160

  scaffold261|s     124990 TGCATCCATCCTGATGGTTAAGTCAGAGGGACTCGAGGTGAGGAAGGCGC 125039
                                   viv  i v i      i     i  v                
C scaffold49|si       4159 TGCATCCAGTGTGGTTGCTAAGTCGGAGGGGCTGGAGGTGAGGAAGGCGC 4110

  scaffold261|s     125040 GGGGATGCCAGACCGCATTGTTGTTGTTGTAAACTTTATTGGTGACATGG 125089
                           vi        vi iiii       i     ii  vv i  v    i  i 
C scaffold49|si       4109 TAGGATGCCATGCTATGTTGTTGTCGTTGTGGACGGTGTTTGTGATATAG 4060

  scaffold261|s     125090 TCGACAGCTTGGAAGGCTATGATGTTCGGCGAGTGC-GTGGGAAGTCGTT 125138
                             i              v        i  i      -      v -    
C scaffold49|si       4059 TCAACAGCTTGGAAGGCGATGATGTTTGGTGAGTGCAGTGGGATG-CGTT 4011

  scaffold261|s     125139 CTGATGAAGGGACAGTGCCCACAGGGAGAATGGCTGCATCATCTGGAGCG 125188
                            i     v  i      ivi  v  v       v   v  i    iv   
C scaffold49|si       4010 CCGATGATGGAACAGTGTGTACTGGCAGAATGGGTGCCTCGTCTGATGCG 3961

  scaffold261|s     125189 AGTCACATAGATCGGCGCAGTGTGTGGTCATTGACAGGGTTAATGATAGC 125238
                               ii vv  v     ii    iivvvi    i v  i        i v
C scaffold49|si       3960 AGTCGTAGTGAGCGGCGTGGTGTACCTGTATTGGCCGGATTAATGATGGG 3911

  scaffold261|s     125239 AGGTAGGCTGTTCGGGAGATTATGGCGCGTTGCGTGCTGGTATGTTCTTG 125288
                              v       vi    vi  i v      v i i v v  ii     v 
C scaffold49|si       3910 AGGAAGGCTGTGTGGGACGTTGTTGCGCGTGGTGCGGTTGTGCGTTCTAG 3861

  scaffold261|s     125289 GTCTTGCTCGGAGCTCTTTAGGGTCAGTGGGGTTGGTACTTGTGGTGATG 125338
                             vii iv  v     iivv     v                      ii
C scaffold49|si       3860 GTGCCGTGCGTAGCTCCCGTGGGTCCGTGGGGTTGGTACTTGTGGTGACA 3811

  scaffold261|s     125339 GCCGGATGTTCAACCACCCTCTGAATTGGTAGCGCATTTGCTGGGTGGTT 125388
                            iv                     vv   ivv v    v i     ----
C scaffold49|si       3810 GTAGGATGTTCAACCACCCTCTGATGTGGCCCCTCATTGGTTGGGT---- 3765

  scaffold261|s     125389 AGTTGTGTCACCCTCTGTAGCCACCCTCTGTTCTGGCATCGTGTTTAAGA 125438
                           --   viv v       v                   i v v   v vi 
C scaffold49|si       3764 --TTGGAGCCCCCTCTGAAGCCACCCTCTGTTCTGGCGTAGAGTTGACAA 3717

  scaffold261|s     125439 TATCCAATGCCTTTGCTATCTTTTTTATGAATTTTTGTTTGGTAGGCTTG 125488
                            v  i     i              i v      vi i        i   
C scaffold49|si       3716 TCTCTAATGCTTTTGCTATCTTTTTCAAGAATTTACGCTTGGTAGGTTTG 3667

  scaffold261|s     125489 TCGAGGGTCTGCATTGACTCAAACAG-TCTCGGTGGACTTCATTAGTCTG 125537
                             v  i     i vv           -              v v   v  
C scaffold49|si       3666 TCCAGAGTCTGTAGGGACTCAAACAGTTCTCGGTGGACTTCTTGAGTGTG 3617

  scaffold261|s     125538 TTGCTCTGGTGTGAATGTTGGGAGGATACAATGTTGAGGAAAAAGATCAT 125587
                              iv          v  v  i                 i  v ii    
C scaffold49|si       3616 TTGTGCTGGTGTGAAGGTGGGAAGGATACAATGTTGAGGGAATAAGTCAT 3567

  scaffold261|s     125588 ACAATCCAGAAACATGGTAAGCTTTTGTGCTGGGCACATAAAATTTCATA 125637
                             i i  i      i          v     i                 i
C scaffold49|si       3566 ACGACCCGGAAACACGGTAAGCTTTAGTGCTAGGCACATAAAATTTCATG 3517

  scaffold261|s     125638 TTGCGATAGTGGTCAAAGGCAGGACCACAGTACCATGCGTCCAGGCCTCA 125687
                                         i        v           v     i i   v i
C scaffold49|si       3516 TTGCGATAGTGGTCGAAGGCAGGTCCACAGTACCAAGCGTCTAAGCCACG 3467

  scaffold261|s     125688 GGTGCCTCAGGATGTTCGTCTTGTTGGCGATTCGTAGATAATGGCCTTTG 125737
                                 i  v       v v v  v  i           i iv     i 
C scaffold49|si       3466 GGTGCCCCATGATGTTCTTGTGGTAGGTGATTCGTAGATGACTGCCTTCG 3417

  scaffold261|s     125738 TGCCTGGTGGGGCTAACGGGTATACATTCCAGTTATATCAGTGGTCGTGT 125787
                                          ii     vi i             i    i     
C scaffold49|si       3416 TGCCTGGTGGGGCTAGTGGGTAGGCGTTCCAGTTATATCGGTGGCCGTGT 3367

  scaffold261|s     125788 AGTTGGTGGTATGCGGATTTGGAGGGGTCAATGCGGGAAGTATGCAGAAG 125837
                            i         v                 i        i   i v  i  
C scaffold49|si       3366 AATTGGTGGTAGGCGGATTTGGAGGGGTCGATGCGGGAGGTACGGAGGAG 3317

  scaffold261|s     125838 ATTGAGAGTTATCATGGCCTGTTCCCTCATGGTGCCCCATCATTGGAGAG 125887
                                 v     v        i  iv        i     vii     v 
C scaffold49|si       3316 ATTGAGTGTTATGATGGCCTGCTCTGTCATGGTGTCCCATAGCTGGAGCG 3267

  scaffold261|s     125888 GCCAGTTGCTGTCGGTGGAACATAAACCACTGACGAAGTGGTTCTTGAAG 125937
                                                    v       i               i
C scaffold49|si       3266 GCCAGTTGCTGTCGGTGGAACATAATCCACTGATGAAGTGGTTCTTGAAA 3217

  scaffold261|s     125938 GTTTGGATGGCGCGTTCCGCTTTGTTGACTCGATGGTTGTTCGTCTCGAC 125987
                                      i  i      vi      v  i       vi vi     
C scaffold49|si       3216 GTTTGGATGGCACGCTCCGCTGCGTTGACGCGGTGGTTGTGTGGTTCGAC 3167

  scaffold261|s     125988 GAATTGCCACTTGCAGTCTTCAGTGTCCAAGTACGCCTTGATGGGAGTTG 126037
                                                i    ii     i i              
C scaffold49|si       3166 GAATTGCCACTTGCAGTCTTCGGTGTTTAAGTATGTCTTGATGGGAGTTG 3117

  scaffold261|s     126038 TTGCCTGATTGTCGGTGACGTTAAACGTCGGTTTGTACCCCTTGGACTTG 126087
                               i                 i     i                v    
C scaffold49|si       3116 TTGCTTGATTGTCGGTGACGTTGAACGTTGGTTTGTACCCCTTGGTCTTG 3067

  scaffold261|s     126088 AGATCTTGAAAGATGTTGTCGAATGCAGTCATAATCGATTCGTCCCGTAG 126137
                             i     i    i  vv        v     i  i        v  v  
C scaffold49|si       3066 AGGTCTTGGAAGACGTGTTCGAATGCTGTCATGATTGATTCGTCGCGAAG 3017

  scaffold261|s     126138 ATTGCGTACGGGGGTGGCATAGATGTAGTTTGGGTCGTAGGCGTATGCCA 126187
                              v  i v    i    i                               
C scaffold49|si       3016 ATTTCGCAGGGGGATGGCGTAGATGTAGTTTGGGTCGTAGGCGTATGCCA 2967

  scaffold261|s     126188 TGAAATAGTATTGATTGCCTTCCAGCGTGACAGCAGGTAGGGCGCCGGTT 126237
                           i  ii     i  i     i  i  i     i  v               
C scaffold49|si       2966 CGAGGTAGTACTGGTTGCCCTCTAGTGTGACGGCTGGTAGGGCGCCGGTT 2917

  scaffold261|s     126238 GCGTCAGTGTACATGGTGCCGTGGTGTTTATCTGCAAGTGCGGCAAAACA 126287
                             i  i              v  i              v  i        
C scaffold49|si       2916 GCATCGGTGTACATGGTGCCTTGATGTTTATCTGCAAGGGCAGCAAAACA 2867

  scaffold261|s     126288 AAAAACATTGCAGGTGGTGTCAGTGATGTCAGGTGGGATAAAATGTGGAG 126337
                           i                                        v       v
C scaffold49|si       2866 GAAAACATTGCAGGTGGTGTCAGTGATGTCAGGTGGGATAACATGTGGAC 2817

  scaffold261|s     126338 TC-GCATG--TTCCTTGGGAGGTGCATTATCTAGAACGTTGGAGGGAGGT 126384
                           v -     --vv vv v  v   v i i vivi i ii ii vv   iv 
C scaffold49|si       2816 ACGGCATGGAGACAATCGGTGGTTCGTCAGTGGGGATATCAGTTGGAATT 2767

  scaffold261|s     126385 GCCACCGGTGCAGCAGTGGGTCCAGTCAATGGCGGCCTGGTGCTTCGGAT 126434
                             i  i    ii i  v  v i  v i  v ii i            i  
C scaffold49|si       2766 GCTACTGGTGTGGTAGAGGTTTCATTTAAGGATGACCTGGTGCTTCGAAT 2717

  scaffold261|s     126435 GCCAACATGTGGCCTCTTCATATGGCCTTTTGAAGTTGCAGGGCTAGGGG 126484
                              iiiii -    v            i  v        i     v    
C scaffold49|si       2716 GCCGGTGCG-GGCCGCTTCATATGGCCCTTGGAAGTTGCGGGGCTTGGGG 2668

  scaffold261|s     126485 CCAGGTTCTTTTGCACAAGGTCTGCCTTCATCAGTGGAAACCCTTGTAGT 126534
                            i i  v   vi i  v v    vi      v     i     i  v   
C scaffold49|si       2667 CTAAGTGCTTACGTACCATGTCTCTCTTCATGAGTGGGAACCCCTGGAGT 2618

  scaffold261|s     126535 TGGTTGTTGTTGATGGCTTTGATTAGTATGGATATTGGCGGGCTGAAGAA 126584
                                            i    vv   i i v      i           
C scaffold49|si       2617 TGGTTGTTGTTGATGGCCTTGAGGAGTGTAGCTATTGGTGGGCTGAAGAA 2568

  scaffold261|s     126585 AACCTGGTGCATGTACTTGAGTTGTTGCTGTTTGGATGGCAGCGTGTACA 126634
                           vi    i                       i     v  v  v       
C scaffold49|si       2567 TGCCTGATGCATGTACTTGAGTTGTTGCTGCTTGGAAGGGAGAGTGTACA 2518

  scaffold261|s     126635 TGTTCATTGCGGTGTGAGGATTAGTGATGGGTGGTGAGGCATGTTGTGAG 126684
                           i     vv  v  i   vi vi  i  v vv   v v      vv     
C scaffold49|si       2517 CGTTCAAGGCTGTATGACAAGCAGCGAAGTCTGGGGCGGCATGAGGTGAG 2468

  scaffold261|s     126685 TCCTTATGGTTGGACTGGTGGTCAGTATGAGTTGGTCGATGTGGGTGGAT 126734
                           ---i iv v     v  v   i   vi  v v    i i           
C scaffold49|si       2467 ---CTGGGTTTGGAGTGTTGGCCAGGGTGTGGTGGTTGGTGTGGGTGGAT 2421

  scaffold261|s     126735 AGGGACCTTCCACAGGCCAGTTGCGTCGTCTCTTGTCCCAGCTAGTACCA 126784
                           i     i        v     i iv     i     v  i iv       
C scaffold49|si       2420 GGGGACTTTCCACAGTCCAGTCGTCTCGTCCCTTGTACCGGTGAGTACCA 2371

  scaffold261|s     126785 ATGTTCCTTGGTAGTAGATTCTACAGGCATGCTGGTCAAGTGTGACTCGG 126834
                           iv ii              ii i  i vi  i     v        ii  
C scaffold49|si       2370 GGGCCCCTTGGTAGTAGATCTTGCAAGAGTGTTGGTCTAGTGTGACCTGG 2321

  scaffold261|s     126835 CATCCAGCGTCACAGAATTTTTGAGTGGAAATGAGGGAGGAATGAGATAA 126884
                                i     i        iiv      i     i  i     i     
C scaffold49|si       2320 CATCCGGCGTCGCAGAATTTCCTAGTGGAGATGAGAGAAGAATGGGATAA 2271

  scaffold261|s     126885 CCCAGGTACGATGTGTGCTTCAGTAATGGAGTGTGGCAACCATGGGAGGT 126934
                              v     i  i     i              v           i  i 
C scaffold49|si       2270 CCCTGGTACAATATGTGCCTCAGTAATGGAGTGGGGCAACCATGGAAGAT 2221

  scaffold261|s     126935 CAAGGTTGCACGTGTGTGTGGAGACAATGTGCTTCCCATTTGGTGGGCGA 126984
                                     i     v        i        i  i  v  vi     
C scaffold49|si       2220 CAAGGTTGCATGTGTGGGTGGAGACGATGTGCTTTCCGTTGGGAAGGCGA 2171

  scaffold261|s     126985 ATGGTGAGAGGCTTGAGTGCTGGGTGCCTGTTGACGACATGGTCACCATC 127034
                                                   iiii       i      v vvi ii
C scaffold49|si       2170 ATGGTGAGAGGCTTGAGTGCTGGGCATTTGTTGACAACATGGGCCGTACT 2121

  scaffold261|s     127035 GACCAGGAAATGTGCGGTGGCGCCGGAGTCAAAGATGGCGTAATGCTGGT 127084
                              v           i     v  v                    i    
C scaffold49|si       2120 GACGAGGAAATGTGCAGTGGCCCCTGAGTCAAAGATGGCGTAATGTTGGT 2071

  scaffold261|s     127085 GTTGCGTGGTGGTGGACTGTGTGACTGTGAGTGGGAGGACTTGGAGACAT 127134
                            ii        i   ii      i   v vv v v v i           
C scaffold49|si       2070 GCCGCGTGGTGATGGGTTGTGTGGCTGGGTCTTGTATGGCTTGGAGACAT 2021

  scaffold261|s     127135 GCGTCGGTAGATGCCACCGAGGTATCATCATTGGATGAATCCGTCATGGT 127184
                           vi  i v   i    vii v  vv v  v v    v i vii i i    
C scaffold49|si       2020 TTGTTGCTAGGTGCCCTTGTGGGTTGATAAGTGGAAGGAGTTGCCGTGGT 1971

  scaffold261|s     127185 GGCAGTGAGTTGGTCACTGTCTTGT--TTGCATGAGTCGTTGGAGGCAAT 127232
                                 ii v   -- iv   v   -- v ii   vv            i
C scaffold49|si       1970 GGCAGTAGGGTGG--ATAGTCGTGTGATGGTGTGATACGTTGGAGGCAAC 1923

  scaffold261|s     127233 GTCTGTTGCCTCATCGTCGTCATCTGCCTCTTCGTATACTGTAGTCTGTA 127282
                           iv             v  i       iv     ii  ---------  v 
C scaffold49|si       1922 AACTGTTGCCTCATCCTCATCATCTGTGTCTTCACAT---------TGGA 1882

  scaffold261|s     127283 GGGCGACATAATAGTTAGTATAAGTT-TTGTCGGGGGTCGACGAAATAAA 127331
                               vi           i  -i    -v ivi          i      v
C scaffold49|si       1881 GGGCTGCATAATAGTTAATA-GAGTTAGTAATGGGGGTCGACAAAATAAT 1833

  scaffold261|s     127332 ATCACATTTATTTGTTATTCTTTTTTCTGTGTAGTGATCACGTTCCGTCA 127381
                           v     v        i        v iv    v vvv    v  i    i
C scaffold49|si       1832 TTCACAGTTATTTGTCATTCTTTTGTTAGTGTTGGTTTCACTTTTCGTCG 1783

  scaffold261|s     127382 CCCCTCCCCATCAAGCTTGGTGTGGGCCTGGATTCACAGGCAATGTTGTT 127431
                                 i ii                         i          v  i
C scaffold49|si       1782 CCCCTCTCTGTCAAGCTTGGTGTGGGCCTGGATTCGCAGGCAATGTAGTC 1733

  scaffold261|s     127432 TTGTGTGCGCCCTGCCACGTTACCTTATGGCTGGCGTCTTTGTACTCCTG 127481
                                   i   iv               v iv  i     i  iv    
C scaffold49|si       1732 TTGTGTGCACCCCTCCACGTTACCTTATGTCCTGCATCTTTATATGCCTG 1683

  scaffold261|s     127482 GGCATTCTCCCGGGTGCAACCGTCCTGGTGACCCGGCTTTTTGTTGCGGC 127531
                           v     i     i     i  i        i  iv               
C scaffold49|si       1682 TGCATTTTCCCGAGTGCAGCCATCCTGGTGGCCTTGCTTTTTGTTGCGGC 1633

  scaffold261|s     127532 ATGTGGTGCTGGTGTGCCAGCACTCGACGTCGAACCCACAGGAGAAGCAT 127581
                                 i            v v   v  i     i         v    i
C scaffold49|si       1632 ATGTGGCGCTGGTGTGCCACCCCTCTACATCGAATCCACAGGAGTAGCAC 1583

  scaffold261|s     127582 ATGTTCCAGTTGTTGTAGTATTTGACTGGATTGGGAGGTGTGCTGGTAGG 127631
                             i            v    i  v     i                v   
C scaffold49|si       1582 ATATTCCAGTTGTTGAAGTACTTTACTGGGTTGGGAGGTGTGCTGGGAGG 1533

  scaffold261|s     127632 ATGAAAAACAGGCGGAGGGATGCCAAGTGTTGTTGATGGGATGTTGAACG 127681
                           v     ii    v     i i           v   v  iii        
C scaffold49|si       1532 TTGAAAGGCAGGAGGAGGAACGCCAAGTGTTGATGAAGGAGCGTTGAACG 1483

  scaffold261|s     127682 TGGTGGCAGGGGTTGTTGGGGTAAAGTGTTGTTGCATCTGGCCTTGACGG 127731
                                                    i i      vi i  v  vi i   
C scaffold49|si       1482 TGGTGGCAGGGGTTGTTGGGGTAAAATATTGTTGAGTTTGTCCGCGGCGG 1433

  scaffold261|s     127732 TTGTGATTGCTTTGCCCTCTCCCATTCTGACTCCTATTGCCTCAACCTCC 127781
                              i     i vi i  ii    iii i i    v v v    iv     
C scaffold49|si       1432 TTGCGATTGTTACGTCCCTTCCCGCCCCGGCTCCGAGTTCCTCGTCCTCC 1383

  scaffold261|s     127782 CAGCTGATATTGTGTGTATGGTGCCGCCAGGGTTGAGGTATATTGATGTT 127831
                            v i  i  v   vv      ii i  ii i v  iv  iv    i    
C scaffold49|si       1382 CTGTTGGTAGTGTTGGTATGGCACTGCTGGAGGTGGCGTGAATTGGTGTT 1333

  scaffold261|s     127832 GCCCT-TGTGGAGGGGCAGGTAGGTGTTGTGGGATGGGAGGCGCGAAAGA 127880
                            i   -  -   i v       v vi            v  vi    v v
C scaffold49|si       1332 GTCCTGTG-GGAAGTGCAGGTATGAATTGTGGGATGGGTGGAACGAATGC 1284

  scaffold261|s     127881 TGTCGGTGTTGCACTGGCAAAGTTTGCGAA-GATTGTTGGGTTACCTGGA 127929
                           i vv        v           v     -  i  i     vivi  v 
C scaffold49|si       1283 CGGAGGTGTTGCTCTGGCAAAGTTAGCGAAGGACTGCTGGGTGGATTGCA 1234

  scaffold261|s     127930 G-CCTGCTTGGAGGGAAGCAGTTTCAGCGCGAGCCGCCTATAGGATGTCT 127978
                            -i v   i v     v  v     v  v    ii    ii  i      
C scaffold49|si       1233 GTTCGGCTCGTAGGGATGCCGTTTCTGCTCGAGTTGCCTGCAGAATGTCT 1184

  scaffold261|s     127979 TGCATGCTCTGGTAGTTTGCGTTGTTTGCCATGTGGAAGTTTACGATGCT 128028
                                            v        i              vi     vv
C scaffold49|si       1183 TGCATGCTCTGGTAGTTGGCGTTGTTCGCCATGTGGAAGTTGGCGATGGA 1134

  scaffold261|s     128029 TTCTTGGATGGAGGTGATGGAGTCGTCGTCGTTGGTTGTGGCGGAGTTGA 128078
                           i           i iv              i    iv           v 
C scaffold49|si       1133 CTCTTGGATGGAAGCCATGGAGTCGTCGTCATTGGCGGTGGCGGAGTTCA 1084

  scaffold261|s     128079 TGTAGCCATGGGTGCCTGCGGTGCCTTGGCCAGAGACAAGACGGAGCTCG 128128
                           i      i      vvv              v  ii       v  i   
C scaffold49|si       1083 CGTAGCCGTGGGTGGAGGCGGTGCCTTGGCCCGAAGCAAGACGCAGTTCG 1034

  scaffold261|s     128129 TAGGCCTCCTCGAAGTGGAGCTTGAGCTGCTGCCACGTCTTGTTGGCCTC 128178
                                               i  i  i                    v  
C scaffold49|si       1033 TAGGCCTCCTCGAAGTGGAGTTTAAGTTGCTGCCACGTCTTGTTGGCATC 984

  scaffold261|s     128179 GGCAAAGCCACTCCACTCAAGGAGGGCCATTTCATAGAGGCCTGTTAACT 128228
                              i     i     i  i        ii i     v        v ii 
C scaffold49|si        983 GGCGAAGCCGCTCCATTCGAGGAGGGCTGTCTCATATAGGCCTGTGAGTT 934

  scaffold261|s     128229 GGATGGCAACAATGGCCTTGTCGATTATTTGCTCCATCATAAACTCCGGT 128278
                               v  i  i              v     i      i i  i  v  i
C scaffold49|si        933 GGATTGCGACGATGGCCTTGTCGATGATTTGTTCCATCGTGAATTCAGGC 884

  scaffold261|s     128279 TTACAGATGAGAGCGAAGATGAAACAATCTTCGATGCGGTCAAAGAGTGC 128328
                             i     v iv        i  i  i        v     i     v  
C scaffold49|si        883 TTGCAGATCAATGCGAAGATAAAGCAGTCTTCGATTCGGTCGAAGAGGGC 834

  scaffold261|s     128329 TTCGATGAGGTCGGCGGGGTCCCATGGAGCTTCAAGGAGTACATTGTTTC 128378
                                 vi     vi   i     v     v  i     v  i       
C scaffold49|si        833 TTCGATTGGGTCGTTGGGATCCCAGGGAGCATCGAGGAGGACGTTGTTTC 784

  scaffold261|s     128379 AGCATTTTTCTGCCAGAGTGCTCGTGCCGTATTTTGTGCGTAGGTTTGAG 128428
                           vv ii     v   i                i  i     v  i  i  i
C scaffold49|si        783 TTCGCTTTTCGGCCGGAGTGCTCGTGCCGTACTTCGTGCGAAGATTCGAA 734

  scaffold261|s     128429 AGGATGTCGCGGGGGTTGTCGCGGACAGTGTAGACCTTTTGGCCCATCTG 128478
                                     ii  i  i        i     v                 
C scaffold49|si        733 AGGATGTCGCAAGGATTATCGCGGACGGTGTATACCTTTTGGCCCATCTG 684

  scaffold261|s     128479 ATTGCCAATGGGTTTGCTGAAGGCGTTTGGGATGGCTTTGTTGAGGGCAT 128528
                                       i    v      i           v i         i 
C scaffold49|si        683 ATTGCCAATGGGCTTGCGGAAGGCATTTGGGATGGCGTCGTTGAGGGCGT 634

  scaffold261|s     128529 CGTTGATGGCTCGGCGGACATTTTCCTGTGTGTCGAAGACGACGCGGTTG 128578
                                     v  i ii  i     i  v vi  i i         i  v
C scaffold49|si        633 CGTTGATGGCGCGACAAACGTTTTCTTGGGAATCAAGGACGACGCGATTT 584

  scaffold261|s     128579 GCATCGTAGATGGTCTTGACGTTGCGTTGCTTGACGGACGTGTTGGCGGC 128628
                                   v              v     i i            v     
C scaffold49|si        583 GCATCGTATATGGTCTTGACGTTTCGTTGTTCGACGGACGTGTTTGCGGC 534

  scaffold261|s     128629 GGTGGGATGCTTTCGGGGGTCGGGCCATTCGGCCCATGGTATCGCACAGC 128678
                             i      v  i v            i    i       iiiv    v 
C scaffold49|si        533 GGCGGGATGGTTCCCGGGGTCGGGCCACTCGGTCCATGGTGCTTCACATC 484

  scaffold261|s     128679 GCAGAGCGTAAATTTGCTCTGGCATGACCATGCCGACGAATCCGTGCTCC 128728
                                        i   v                        i   i   
C scaffold49|si        483 GCAGAGCGTAAATCTGCGCTGGCATGACCATGCCGACGAATCTGTGTTCC 434

  scaffold261|s     128729 GGTGCTTGGGTGCATGGGATTTTATCCAGGCATTGTTCCAGGAGCGTGGA 128778
                                   v              v  v    i            i     
C scaffold49|si        433 GGTGCTTGTGTGCATGGGATTTTTTCGAGGCGTTGTTCCAGGAGTGTGGA 384

  scaffold261|s     128779 GAGTGCGCGAATGTTGACGGCGTTGGGTCGTGGTACGAGGCTTGGCAACG 128828
                              i  v              i        v   i    i  v     ii
C scaffold49|si        383 GAGCGCTCGAATGTTGACGGCATTGGGTCGGGGTGCGAGACTAGGCAATA 334

  scaffold261|s     128829 TGCCGATGGCTTTTTGTGCCTCTTCGTAGGTGATGAGGGCATGTGTCATG 128878
                                 i         v       v                    i    
C scaffold49|si        333 TGCCGACGGCTTTTTGGGCCTCTTGGTAGGTGATGAGGGCATGTGCCATG 284

  scaffold261|s     128879 GTGATGTGTTGTGTTACC------ACGGTGCATGGTAGTAGTAAGAATTG 128922
                            i      v  v --   ------i      i     v i   i v    
C scaffold49|si        283 GCGATGTGATGGG--ACCCACGGTGCGGTGCGTGGTATTGGTAGGTATTG 236

  scaffold261|s     128923 CTAACAACGGTTGAACATACAGCTAG--AACAGTTGCGATAAAAGTGTTG 128970
                                   v            i v  --     i  i             
C scaffold49|si        235 CTAACAACTGTTGAACATACAACAAGATAACAGCTGTGATAAAAGTGTTG 186

  scaffold261|s     128971 TTAGCAATTTATGAGCTAACTAGTGTGATAATATTGCTGCACGCACACAG 129020
                                         v         i               i         
C scaffold49|si        185 TTAGCAATTTATGACCTAACTAGTATGATAATATTGCTGCGCGCACACAG 136

  scaffold261|s     129021 AGCGGAGCAGCTGTTATTGGTTGGATGTGCTCCAGTCCCATATGCTGTCT 129070
                            i                           ivv        v         
C scaffold49|si        135 AACGGAGCAGCTGTTATTGGTTGGATGTGTGGCAGTCCCAGATGCTGTCT 86

  scaffold261|s     129071 GTTAAGTGGGACTCGGCCTAATCCGGTAAGTGGGATTCTTGGTGGAGGAG 129120
                            v                                     i   iii    
C scaffold49|si         85 GGTAAGTGGGACTCGGCCTAATCCGGTAAGTGGGATTCTCGGTAAGGGAG 36

  scaffold261|s     129121 TTGTCCGCATGTATCCGTTGGGTAGAGTTCCAACA 129155
                           vi              i                  
C scaffold49|si         35 ACGTCCGCATGTATCCATTGGGTAGAGTTCCAACA 1

Matrix = 20p43g.matrix
Kimura (with divCpGMod) = 18.77
Transitions / transversions = 1.36 (650/477)
Gap_init rate = 0.01 (48 / 6148), avg. gap size = 1.44 (69 / 48)


1865 15.94 5.84 1.79 scaffold261|size197570 129151 129527 (68189) rnd-4_family-338#RC/Helitron 1520 1911 (0) m_b2544s001i48 87019

  scaffold261|s     129151 CAACAACAGCTATTGTCGGGTTAGTTTCATTTTCTTGTGAAAGGTGGTCA 129200
                                v    v  i  i       i   i i              i-   
  rnd-4_family-       1520 CAACACCAGCAATCGTTGGGTTAGCTTCGTCTTCTTGTGAAAGGTA-TCA 1568

  scaffold261|s     129201 TCTTCATTAAGGTCTTGTTGGGAAAACATT-------------------- 129230
                             i  i   iv   ? ?   ?         --------------------
  rnd-4_family-       1569 TCCTCGTTAGCGTCNTNTTGNGAAAACATTTGATAGGTGGGAGAACCAAC 1618

  scaffold261|s     129231 -AAAGATCCATGAATTAACTCCAACATAGTCCAAAAAGTATATTTGGTGT 129279
                           -     v  i              i i  ? i         -- ?     
  rnd-4_family-       1619 TAAAGAACCGTGAATTAACTCCAATACAGNCTAAAAAGTAT--TNGGTGT 1666

  scaffold261|s     129280 ACCGTGATTTACATTACTGTCAGAAGGTCCAGATTCATATTCATTAGTTT 129329
                              i      i i  v  -i v    ?iv    ?   ?i   i      ?
  rnd-4_family-       1667 ACCATGATTTGCGTTCCT-CCTGAAGNCGCAGANTCANGTTCGTTAGTTN 1715

  scaffold261|s     129330 GTGAGTCAAGCGTGTCTTCTATAACAGAACAGTCAAGTCTGTTGGTTGGT 129379
                                  iv   v  i   ?          i?  i    ?      v   
  rnd-4_family-       1716 GTGAGTCGTGCGAGTTTTCNATAACAGAACGNTCGAGTCNGTTGGTGGGT 1765

  scaffold261|s     129380 GAAATAAGGTC-ACGTCGGAGAATCAACATTTGCTAATGACTTCATCTTG 129428
                                i i   -i i i? v    iv    i  ?      i?        
  rnd-4_family-       1766 GAAATGAAGTCGGCATTNGCGAATTTACATCTGNTAATGATNTCATCTTG 1815

  scaffold261|s     129429 ACTTAATGATAGGGACACAAAATTTATTCCATCATCGCTGTTCTCATGCC 129478
                                   ?   i       v     ---   ii   ii   ?    v  
  rnd-4_family-       1816 ACTTAATGNTAGAGACACAATATTTA---CATTGTCGTCGTTNTCATTCC 1862

  scaffold261|s     129479 CTTCACAGTCTTCATCGAAAACGTCTTCGTCAAATCTTATATGTTGAAT 129527
                           ?   ??       i  i    v         i  i      i vv    
  rnd-4_family-       1863 NTTCNNAGTCTTCGTCAAAAAAGTCTTCGTCGAACCTTATACGGGGAAT 1911

Matrix = 20p43g.matrix
Kimura (with divCpGMod) = 14.76
Transitions / transversions = 2.47 (42/17)
Gap_init rate = 0.03 (10 / 376), avg. gap size = 2.90 (29 / 10)


2611 17.83 3.84 1.38 scaffold261|size197570 130296 130790 (66926) C scaffold84|size1198557_(dbseq-nr_85)_[607311,613827]#LTR/Gypsy (1112) 5405 4899 m_b2544s001i49 87021

  scaffold261|s     130296 TGCATGTGCTCCAGTATTGCATTTGCTTGTGGGTTCTTGACACTGGTCGG 130345
                               ivi    v           i           i           v  
C scaffold84|si       5405 TGCACCCGCTCGAGTATTGCATTCGCTTGTGGGTTTTTGACACTGGTGGG 5356

  scaffold261|s     130346 CTTATGCTTTAACCCATGAGAATTACATAGGGTCTCAAAGTGAAGCTTGA 130395
                               i    i iv    iv  v i   v        i        i  i 
C scaffold84|si       5355 CTTACGCTTCAGACCATATGACTCACAGAGGGTCTCGAAGTGAAGTTTAA 5306

  scaffold261|s     130396 ATTCACTTCCATTGTCGTGGATAATATATTGACTACGTGGGTACCAACAA 130445
                                             i                i       v ii v 
C scaffold84|si       5305 ATTCACTTCCATTGTCGTAGATAATATATTGACTATGTGGGTAACGGCTA 5256

  scaffold261|s     130446 AAGCAGGTCCTGTTAATTA--TTGACCCTACTGTTGCTGATGTTTTATCA 130493
                             v        i  i i  --  i--              i  i  i   
C scaffold84|si       5255 AACCAGGTCCTATTGACTAAATTA--CCTACTGTTGCTGACGTCTTGTCA 5208

  scaffold261|s     130494 AAGTAAGGTTTCTTTTGTTGTTTATGTGTGTCTATGCCC----------- 130532
                                i    vv v  v   vvi          i     -----------
C scaffold84|si       5207 AAGTAGGGTTGGTGTTCTTGGACATGTGTGTCTGTGCCCTTGTGCCCCTT 5158

  scaffold261|s     130533 -GTACCCATGGGAATATCACACTCAGTTAGCTGTGATACCGGCAGTTCCA 130581
                           -                  vi  iv vv                ii  i 
C scaffold84|si       5157 TGTACCCATGGGAATATCAAGCTTTGGGAGCTGTGATACCGGCAACTCTA 5108

  scaffold261|s     130582 CAATTTCAAACCAACTAGTTGCTGGATCAATCATTGAGACACACATAAAG 130631
                                  i     i  v     v     i       v   i     i   
C scaffold84|si       5107 CAATTTCGAACCAGCTTGTTGCAGGATCGATCATTGTGACGCACATGAAG 5058

  scaffold261|s     130632 TTAATTTGTGTTCTGCCCTTGCCCTTGAGGGTGTATGGTCCTATGAGGTC 130681
                            i         ii  i                   i        i     
C scaffold84|si       5057 TCAATTTGTGTCTTGTCCTTGCCCTTGAGGGTGTACGGTCCTATAAGGTC 5008

  scaffold261|s     130682 CACACATAATGCCTCCCAAGGGTTGATGATGGCTAGTTTGGGCGGTAATT 130731
                                   iv        i      i       v     v vi  i i  
C scaffold84|si       5007 CACACATAGAGCCTCCCAGGGGTTGGTGATGGCAAGTTTTGTTGGCAGTT 4958

  scaffold261|s     130732 TCCCATACT---TGTGCTTGCGTCCAAT-ACATTGCAA-TATGAAGAGGC 130776
                                  i --- v      i  iiiv -  v v    - i   ----- 
C scaffold84|si       4957 TCCCATATTTTATCTGCTTGTGTTTGTTCACCTGGCAACTGTGA-----C 4913

  scaffold261|s     130777 TCTTTTAGACGTGT 130790
                           v     v       
C scaffold84|si       4912 ACTTTTTGACGTGT 4899

Matrix = 20p43g.matrix
Kimura (with divCpGMod) = 18.15
Transitions / transversions = 1.64 (54/33)
Gap_init rate = 0.03 (13 / 494), avg. gap size = 2.00 (26 / 13)


9018 24.87 2.43 1.58 scaffold261|size197570 130751 133136 (64580) scaffold152|size341690_(dbseq-nr_261)_[114312,120854]#LTR/Gypsy 1649 4054 (2489) m_b2544s001i50 87022

  scaffold261|s     130751 TCCAATACATTGCAATATGAAGAGGCTCTTTTAGACGTGTTGATCCTGGG 130800
                                     i vv v v      vi     v      v v vi  v   
  scaffold152|s       1649 TCCAATACATCGACAGAGGAAGAGTTTCTTTGAGACGTTTAGTCCCGGGG 1698

  scaffold261|s     130801 TGTTGCAAGTAGTGATGATACCAAGCAACCGCTTGAT-CTGAAGGTCCTT 130849
                             i  i i      i   v       v     vi i -i  i   iiv  
  scaffold152|s       1699 TGCTGTAGGTAGTGGTGAAACCAAGCTACCGCACGGTGTTGGAGGCTGTT 1748

  scaffold261|s     130850 TGGGATGATGAGCTTGCCATCCTTACATAGGATTCGTGTGTTTCCAACTA 130899
                              i  i iv vi              v  v i ivvi    ii      
  scaffold152|s       1749 TGGAATAACCATTTTGCCATCCTTACAGAGTACTTTAATGTTCTCAACTA 1798

  scaffold261|s     130900 ACTGAGTTGTATAACCATCTTCTGTGGTTAACTGCGCTACTTGTGCATCG 130949
                            i       vi  i  ------ v  v   i- iv   ----  -    v
  scaffold152|s       1799 ATTGAGTTGAGTAGCC------TTTGCTTAG-TAGGCT----GT-CATCT 1836

  scaffold261|s     130950 TGGAATTGTGATTCTGCTGTCTCTCTGGTTGTAAGAGGATAGATGGAATT 130999
                             vvi     vi  i   i             i  v           i i
  scaffold152|s       1837 TGTTGTTGTGCCTCCGCTATCTCTCTGGTTGTGAGTGGATAGATGGAGTC 1886

  scaffold261|s     131000 TTCTTTGCTGCGATTGGCAAACATAAGGTTCATGGAATC-TGTGTGGTTT 131048
                           i    i i       i       ivv          v  -  v    v -
  scaffold152|s       1887 CTCTTCGTTGCGATTAGCAAACACCTGGTTCATGGATTCCTGGGTGGAT- 1935

  scaffold261|s     131049 GCTTTGGATGCACTAGTCTCTTTGGTGGCTTTATTGTAATAGCACCAGCA 131098
                              vv      viiv v  v vv    ------    ii        i  
  scaffold152|s       1936 GCTAGGGATGCTTCTGGCTGTGAGGTG------TTGTGGTAGCACCAACA 1979

  scaffold261|s     131099 CTGAGT-AAAGTCGTCCAGTTATCCCTGTCATGTGAGATGGGGCCATGGT 131147
                              i i-      i     v vvv        v  v  i   v    i  
  scaffold152|s       1980 CTGGGCGAAAGTCATCCAGGTTGACCTGTCATCTGTGACGGGTCCATAGT 2029

  scaffold261|s     131148 CCAATCGAGAGATGGCATCTGCAACAGTGTTGTGGATGCCTTTGATGTAC 131197
                                 iv        i  i                          ii  
  scaffold152|s       2030 CCAATCATGAGATGGCGTCCGCAACAGTGTTGTGGATGCCTTTGATACAC 2079

  scaffold261|s     131198 TTGATGGTGGGGCCGTATTCCTCTAAGAGTAATGTCAAGCGGTAAACTCG 131247
                           vi            i     i            v  v   i   v     
  scaffold152|s       2080 ACGATGGTGGGGCCATATTCTTCTAAGAGTAATCTCCAGCAGTACACTCG 2129

  scaffold261|s     131248 GTCAGAGGTTCACCCTAGAGCATCCTGCATTAGGTT-TTGTGGTCTGTAT 131296
                           i        iviv                    i  -        v  i 
  scaffold152|s       2130 ATCAGAGGTCAGACCTAGAGCATCCTGCATTAGATTCTTGTGGTCAGTGT 2179

  scaffold261|s     131297 AAACTGTGATAGTTTGACCCCATAGCATGCCTTTGAACTTGTTGAGTGTT 131346
                            i  i  i  vvv   v     v                iv  v i    
  scaffold152|s       2180 AGACCGTAATTTGTTGTCCCCAAAGCATGCCTTTGAACTCTTTTAATGTT 2229

  scaffold261|s     131347 TCCACTATGGCCAAGTAGTTCCTGTTCGGTCACGCTGCAGTTTTGCTGCA 131396
                             i          -       i              ii v         i
  scaffold152|s       2230 TCTACTATGGCCA-GTAGTTCTTGTTCGGTCACGCTATATTTTTGCTGCG 2278

  scaffold261|s     131397 TCGGGCTCAGCTTTCTACTGAAAAACTCCA-CGGTCTGTTGTTTTGAGTA 131445
                           i v i     i     i     i   v   -   i               
  scaffold152|s       2279 CCTGACTCAGTTTTCTGCTGAAGAACGCCAGCGGCCTGTTGTTTTGAGTA 2328

  scaffold261|s     131446 ATGGCAGCTTCTAGTTGAATTTTAGAGCTGTCAGTATATATCTCAAATCC 131495
                             vi    vi i i     v   i     i  v  i  v           
  scaffold152|s       2329 ATCACAGCGCCCAATTGAAATTTGGAGCTATCTGTGTAAATCTCAAATCC 2378

  scaffold261|s     131496 TTGTGAGTAATCAGGGTAGGCCAAGACAACATCTTTAGCAAATGTTGTCT 131545
                           i  v  i  i               ii      viv   i vv    i  
  scaffold152|s       2379 CTGGGAATAGTCAGGGTAGGCCAAGGTAACATCGCGAGCGATAGTTGCCT 2428

  scaffold261|s     131546 TTATGTTATCGAAAGTGGTCTGATGAACCTCATCCCAATGCCATGGCTTG 131595
                              iiv i     v ivvv      i iv                    v
  scaffold152|s       2429 TTACAGTGTCGAATGCTTGCTGATGGATGTCATCCCAATGCCATGGCTTT 2478

  scaffold261|s     131596 CGCTCTGTCTTGTTAGCCCTTGTGACTTTGGTGTGCCTACAATCTCCAAC 131645
                           iv  iv  i                          i i   v  v     
  scaffold152|s       2479 TTCTTGGTTTTGTTAGCCCTTGTGACTTTGGTGTGTCCACATTCACCAAC 2528

  scaffold261|s     131646 TAGGTTGGTGAAGGTTGACAGCATTTTGCTCCGTCTCCCCCAGAGGTCTC 131695
                             i      v  v v  vv  i    ii  v      v    i v     
  scaffold152|s       2529 TAAGTTGGTTAATGGTGCAAGTATTTCACTGCGTCTCGCCCAAATGTCTC 2578

  scaffold261|s     131696 TGTAGTACTGGATCATGCATAGAAACCTACGCAGTTGTTTGACATTCTTT 131745
                                       i     v            v  i     i     i vv
  scaffold152|s       2579 TGTAGTACTGGACCATGCCTAGAAACCTACGGAGCTGTTTAACATTTTGA 2628

  scaffold261|s     131746 GGTGGTGTCAACGCAAGGATGGCCTGTACCTTTTTAGGTTGAGTCTTGAG 131795
                                   i  i  i     v              v     v vi  v v
  scaffold152|s       2629 GGTGGTGTTAATGCGAGGATTGCCTGTACCTTTTTTGGTTGTGGTTTTAT 2678

  scaffold261|s     131796 GCCATCTCTGGTAAGTACGTATC----------TGTTTCAATGGCACAGA 131835
                           i          vv  i  i    ----------   i  v          
  scaffold152|s       2679 ACCATCTCTGGATAGCACATATCCTAGGTATTCTGTCTCCATGGCACAGA 2728

  scaffold261|s     131836 AGGAGCATTTTGGTGCATTTACCTTCAGTCCTGCGCACTTG-AGCCTGAT 131884
                            i  vv i  vv i     v  vv   iv      i-  i - i   i  
  scaffold152|s       2729 AAGACGACTTGCGCGCATTGACGGTCAAGCCTGCGT-CTCGCAACCTAAT 2777

  scaffold261|s     131885 GTGCACTTTCCTCAGTTTTGAGAGGTGATCATCCAGGTTGCCCTTTATAA 131934
                            viv  ii i  v     vvvi        v  i     i     vv i 
  scaffold152|s       2778 GAAGACCCTTCTGAGTTTATTAAGGTGATCTTCTAGGTTACCCTTGCTGA 2827

  scaffold261|s     131935 TACACAAGAGGTCATTGAGGTATGCTCTGACAAATACAAGGGCGACCATT 131984
                            i  i iv ii    ii  i  v i  v   i  iv      ivi     
  scaffold152|s       2828 TGCATAGTAAATCATCAAGATAAGTTCGGACGAACTCAAGGGTTGCCATT 2877

  scaffold261|s     131985 AGCTCTGACATCTTAGCTTGGAAGATGTCTTGAGAACATGCAATTCCCAT 132034
                                v                       vv            iv     
  scaffold152|s       2878 AGCTCAGACATCTTAGCTTGGAAGATGTCGGGAGAACATGCAACACCCAT 2927

  scaffold261|s     132035 TGGTAGTCATAGGAAAGAGTACTT-CCCCACGGAAAAATAATGGTGCATA 132083
                                ii i    v          -           i             
  scaffold152|s       2928 TGGTAACCGTAGGTAAGAGTACTTACCCCACGGAAAGATAATGGTGCATA 2977

  scaffold261|s     132084 TTTTGGATGAATCAGGATCCAATCTAATGGTGTAATAGCCCATGTTTAGG 132133
                                  i v   v                                    
  scaffold152|s       2978 TTTTGGACGCATCTGGATCCAATCTAATGGTGTAATAGCCCATGTTTAGG 3027

  scaffold261|s     132134 TCCAGGGCTGTTGAATATGTGAACCCTTTGAGTTCCTGCAAAACTGTACT 132183
                             v        v v      i  v    iv        i i   v  i  
  scaffold152|s       3028 TCAAGGGCTGTGGCATATGTAAAGCCTTCTAGTTCCTGTAGAACAGTGCT 3077

  scaffold261|s     132184 GATTTTGGGTATTGAAAATGGATTTCCCACTATCCGTTTGTTTACGTCCC 132233
                                    v  v i   i  v    i      v     i     v    
  scaffold152|s       3078 GATTTTGGGAATAGGAAACGGTTTTCTCACTATACGTTTATTTACTTCCC 3127

  scaffold261|s     132234 TAAAATCACTGACAACTTGTACAGTTTGGTCATGTTTTGGTACTATGAAA 132283
                                  i        ii v  i  v v   v vi  v    iv     v
  scaffold152|s       3128 TAAAATCGCTGACAACCCGAACGGTGTTGTCCTTCTTGGGTATGATGAAT 3177

  scaffold261|s     132284 GAAGGAGAAGCCCATTCTGATTCTGGCTGCCACTTCAATACCCCCAACTT 132333
                            vi  v  v        v  v  vvvi     i  v i      i  v i
  scaffold152|s       3178 GTGGGTGATGCCCATTCAGAATCATCTTGCCATTTAAGTACCCCTAAGTC 3227

  scaffold261|s     132334 GCAAAGTCACTCAACCTCTTTCTTCATGGTCAGCTTGTGGACTTTTGGAG 132383
                           i  v    vi vv      i i  ii  i i--ii i  vi   i v i 
  scaffold152|s       3228 ACATAGTCTTTGTACCTCTCTTTTTGTGATT--TCTATGTGCTTCTTGGG 3275

  scaffold261|s     132384 --TTGGATAATGCCTACCATGATATGGTTTTGCACCCTCTTTGAGTTTGA 132431
                           -- v   v  v    i     i     i v   v  i  i  v ii v  
  scaffold152|s       3276 TATGGGAAAAGGCCTGCCATGGTATGGCTGTGCTCCTTCCTTCAACTGGA 3325

  scaffold261|s     132432 GGGAGACAGGCTCTGTGTCCCAATCACCTAGTGTTCCATCAAAGAGGTCC 132481
                                  v    ivvvi     i         v i   ii   v iv   
  scaffold152|s       3326 GGGAGACCGGCTTACAATCCCAGTCACCTAGTTTCCCACTAAATAACTCC 3375

  scaffold261|s     132482 TCAAATTCGATG-AGGAGCTTCAGCAATTTTTCTTGATCAGAACTGTTCA 132530
                                i  v-  -       i   i  ii  v    v  v ii iii i 
  scaffold152|s       3376 TCAAACTCT-TGTAGGAGCTCCAGTAACCTTGCTTGTTCTGGGCCACTTA 3424

  scaffold261|s     132531 GTGGTTTGCAATGATTGCTGACAATTGCTTTGAGATCTGTCTTTTTATAC 132580
                            vv  v    i vi iv           ii       i ii    i    
  scaffold152|s       3425 GGTGTGTGCAGTTGTCTCTGACAATTGCCCTGAGATCCGCTTTTTCATAC 3474

  scaffold261|s     132581 TTAGCATCTTAGGTCTTGACAACCCTCTGTGTGGCATCAAGAAGACTCTT 132630
                                i   vivi i  v ii vv vi v   v  v  v   iv     v
  scaffold152|s       3475 TTAGCGTCTAGTATTTTTATGAGGCGTTTTGTTGCCTCCAGAGTACTCTG 3524

  scaffold261|s     132631 AGGCTC-----ATGGTT-----TACGACATTGTTATTTGCCATCCATGCC 132670
                           v  i  -----   vi -----  -  iii i  i  iiivi    v  i
  scaffold152|s       3525 TGGTTCCTTGGATGTCTCTTGGTA-GATGCTATTGTTCATAGTCCAAGCT 3573

  scaffold261|s     132671 CGTTTAA-------TCTTGGCACTAGTTGAAAGCTTAGTGATGTCTCTCA 132713
                           iv  iv -------       vi  i -------  iv            
  scaffold152|s       3574 TTTTCCACAGTAGCTCTTGGCTTTAAT-------TTGTTGATGTCTCTCA 3616

  scaffold261|s     132714 TTGGCAAAATAATTTCATCTATATCAATTTCTTTTGT-------TTTAAG 132756
                                 ivivi  v     i ivvi            ------- i  i 
  scaffold152|s       3617 TTGGCAGTGGGATGTCATCCACTGTAATTTCTTTTGTCCGAAAGTCTAGG 3666

  scaffold261|s     132757 ATGATTAGGAGCTCTTTTAAGGT-TTGGTACCAAGAATGAGGTTAAACCC 132805
                            ii   vvv i      i     -  iv    v          i      
  scaffold152|s       3667 ACAATTCCTAACTCTTTCAAGGTATTACTACCTAGAATGAGGTCAAACCC 3716

  scaffold261|s     132806 TGGTGCACTCA-ATTTTGTCCCGTCATACTCTACAATTGTCAGGTTGTAC 132854
                               vi v   -i iv v i  - ii  i  i    -            v
  scaffold152|s       3717 TGGTTTAGTCATGTCATCTTCC-TTGTATTCCACAA-TGTCAGGTTGTAG 3764

  scaffold261|s     132855 TAAGTACTCCTTACTTGTGGAATAGTCAAGGAACTTGATTCTAACTTTGC 132904
                           v ii        ivvvv    i  v    i   i    i   i ii  i 
  scaffold152|s       3765 GAGATACTCCTTGGAATTGGAGTACTCAAAGAATTTGACTCTGATCTTAC 3814

  scaffold261|s     132905 TCCTTCCATTCGAATGAAAGGTC---TT-----TATGTCAAGACTTTGGC 132946
                           ii      v i vv  i   v  ---  -----    i    v    v  
  scaffold152|s       3815 CTCTTCCAGTTGTCTGGAAGCTCCCATTTGACGTATGCCAAGTCTTTTGC 3864

  scaffold261|s     132947 ACCTGCTGAGTCAGGTAGGGAAACGATTTGGGCTTTCCTTTT--CATGGA 132994
                                 iv         i     v i  -- v    i i   --v v   
  scaffold152|s       3865 ACCTGCCTAGTCAGGTAAGGAAAGGGTT--GTCTTTTCCTTTAGGAAGGA 3912

  scaffold261|s     132995 AAAATAGGTCTCCATTGGAACCTGTGTCCAGGAGCACCCAAACTTTATTG 133044
                              v           ii  v  v v      v  v  iiv  i   i  i
  scaffold152|s       3913 AAATTAGGTCTCCATCAGACCCAGAGTCCAGTAGGACTTTAATTTTGTTA 3962

  scaffold261|s     133045 CTGGGGCGAGTTCTCAAAGGGATCAGTGGTA--CCTTTGATGACACTTTT 133092
                              i     v i v  i   -- iiv v   -- ii   vv  ivvvi  
  scaffold152|s       3963 CTGAGGCGACTCCGCAGAGG--TTGTTTGTATGCTCTTGCGGATTGACTT 4010

  scaffold261|s     133093 TCAGTCACTGATTCCATAAGAGCCACTAAGGCAGTTACACCTAG 133136
                                 i   i      v vi  i    i   v  v     v  
  scaffold152|s       4011 TCAGTCGCTGGTTCCATTATGGCTACTAGGGCCGTGACACCGAG 4054

Matrix = 20p43g.matrix
Kimura (with divCpGMod) = 29.05
Transitions / transversions = 1.17 (315/269)
Gap_init rate = 0.02 (58 / 2385), avg. gap size = 1.66 (96 / 58)


2390 30.35 3.17 3.36 scaffold261|size197570 133178 134251 (63465) C scaffold120|size367158_(dbseq-nr_157)_[43210,49757]#LTR/Gypsy (4327) 2221 1150 m_b2544s001i51 87023

  scaffold261|s     133178 GGATAGTTTTATTTGGACAGGGAATTGCGTTAACTA--AACTTTCA---- 133221
                                 i    i i    v   ii v i  -    i--  -  v  ----
C scaffold120|s       2221 GGATAGCTTTACTCGGACTGGGGGTAGTGT-AACTGTCAA-TTGCAGCAT 2174

  scaffold261|s     133222 CTAGTTTCAGTTTTCTATAAC-ATGTAACTCCCCTGTGTTATCTGACCCA 133270
                           i  i   vv    ii  i v - i    i     v   i    i     i
C scaffold120|s       2173 TTAATTTACGTTTCTTACATCTACGTAATTCCCCAGTGCTATCCGACCCG 2124

  scaffold261|s     133271 ACACTT-----AAGTAGTCCGAATCAGAGTCGCTATCACTGTCCTGGTGG 133315
                           -   i -----  v -   ---i  i        i     v   vi  vi
C scaffold120|s       2123 -CACCTTCACGAACT-GTC---GTCGGAGTCGCTGTCACTTTCCGAGTCA 2079

  scaffold261|s     133316 TGA---CAACTTCTGCTACCACGAGTGGACTTTTTGAGTGCGCTATGCAC 133362
                            v --- i  v i vi i vviv v i     i   ---------  v v
C scaffold120|s       2078 TTAGCGCGACGTTTCTTGCGCTTACTAGACTTCTTG---------TGGAG 2038

  scaffold261|s     133363 TGCCTTCTTTCACTCCCAACGAATGATCTGAGCACAGTTCAGGCGAGTCT 133412
                           v  i     iv     vvv  i iv     i  iv v   --   --i i
C scaffold120|s       2037 AGCTTTCTTCAACTCCGCCCGGACTATCTGGGCGAATTTC--GCG--CCC 1992

  scaffold261|s     133413 TATCACGTGCTGGCCTGTCAGCCTTGGGCTTGCTTGCTGCTGCC-TTCTT 133461
                            viviiv v  vv   v v i  --      i i   -  iv  -     
C scaffold120|s       1991 TCCGGTTTCCTTTCCTTTGAACC--GGGCTTACCTGC-GCCCCCATTCTT 1945

  scaffold261|s     133462 CT------GGGTCTCATCACTGTAGTAGCGTCTGCACTCCTTGGTGTTGT 133505
                             ------ i  vi i  vi   vi     v v   v  vivv  i    
C scaffold120|s       1944 CTTGATAGGAGTACCGTCCTTGTTATAGCGACGGCAGTCACGCGTATTGT 1895

  scaffold261|s     133506 GTGTGGTGTGTGCGCCCCCCATGCTTCTTGCAGAGAGAGCAGTGCTTCTC 133555
                            vv vv    i -          i        v  vivi        i  
C scaffold120|s       1894 GACTTTTGTGCG-GCCCCCCATGTTTCTTGCATAGCACACAGTGCTTTTC 1846

  scaffold261|s     133556 TGTCCAGCCCTCCTTG----GCATTCTTGGGGATACGTGCATTGGCGGAA 133601
                           v         v     ----  -           i  v vi iviivi v
C scaffold120|s       1845 GGTCCAGCCCACCTTGTTGGGC-TTCTTGGGGATGCGGGAGTCCATCAAC 1797

  scaffold261|s     133602 TCCATTTTGCACTTGGAGTCAGCCCCTTTTGCCTTGTCCATGCTGGGAGG 133651
                                i  v i   v vi                  vi i    i vi  
C scaffold120|s       1796 TCCATCTTCCGCTTTGTATCAGCCCCTTTTGCCTTGGTCGTGCTAGCGGG 1747

  scaffold261|s     133652 CTTTTCATCAAAATCAATGTTGCTCTCGATGTTCTCTAGGACCAACAATA 133701
                              v i   i iv  viii   i       i              i i  
C scaffold120|s       1746 CTTGTTATCGAGTTCCGCATTGTTCTCGATATTCTCTAGGACCAATAGTA 1697

  scaffold261|s     133702 GGTCCCTAGTACTGACTGGAATTGAATTGTTCATTAGGTCATACTGTCTT 133751
                             v             i   i v v   v iii v           vv  
C scaffold120|s       1696 GGGCCCTAGTACTGACCGGAGTGGTATTCTCTGTGAGGTCATACTGGGTT 1647

  scaffold261|s     133752 TGCCACTTGACTGGTCACATTTGCAACAAGTGGGTTGCAAGATCAGCATC 133801
                                    i    v     vi      i   i  i     i     i  
C scaffold120|s       1646 TGCCACTTGGCTGGACACATGCGCAACAGGTGAGTCGCAAGGTCAGCGTC 1597

  scaffold261|s     133802 CTTGAGTGGGGTGACTGGCTTGGTGGCTAAGTTTGCCTTCTGGCTGTTGT 133851
                           v ii  v  vivv  ivv      i  ivii  v      v      v  
C scaffold120|s       1596 ATCAAGAGGCAATACCTTCTTGGTAGCCTGATTAGCCTTCGGGCTGTAGT 1547

  scaffold261|s     133852 AGAGACCGGGTAAGGTCTTGAGGTAGTTGTTCAACTGTTCCCCCCATCAC 133901
                            v  i v   i  v    ii      i    v i      iv ---  iv
C scaffold120|s       1546 ACAGGCAGGGCAATGTCTCAAGGTAGCTGTTGAGCTGTTCTAC---TCGG 1500

  scaffold261|s     133902 ATAAGGAACTGCCAAATTTGAACCCTGTTTGGCTTCTTGAGGGTATTTGT 133951
                            i  ii     v ii  ivi     v   v     i  v  vi    i  
C scaffold120|s       1499 ACAAAAAACTGACGGATCGAAACCCGGTTGGGCTTTTTCAGCATATTCGT 1450

  scaffold261|s     133952 GATGTAGAATTTCACGGCTTCAGCTGCATTTGGTTTGAAAACAGACTGAA 134001
                              i   v i  v v   i  iv v    ivv viv   v  vv  v v 
C scaffold120|s       1449 GATATAGTACTTGAGGGCCTCGCCAGCATCATGACGGAACACCTACAGTA 1400

  scaffold261|s     134002 GATGGAACGTTACGCACTTCAAGAAGGAGGTCCAGGTTTTCCCTGCCTTC 134051
                            i  i     v       ivvii  v   v    i  i   iiv vvv  
C scaffold120|s       1399 GGTGAAACGTGACGCACTCGTGAAACGAGTTCCAAGTCTTCTTGGGAGTC 1350

  scaffold261|s     134052 TTTTCATGCACCTCACCACAGAGGTCTTCCCAGGGAAATGTGTTGGTC-- 134099
                            iivii   iviv v  viv  v         i   --- iv  i   --
C scaffold120|s       1349 TCCGTGTGCGGTACTCCCTTGATGTCTTCCCAAGGA---GCTTTAGTCAC 1303

  scaffold261|s     134100 -TGAGCCTTCACAATCTTCTCCCAGGGTTGGCGAACCTCATCTGTGAGGA 134148
                           -  i     v              i  i  i   i   ii  v v     
C scaffold120|s       1302 TTGGGCCTTGACAATCTTCTCCCAAGGCTGACGAGCCTTGTCGGAGAGGA 1253

  scaffold261|s     134149 GATTCCCACATAGTTGGAAAATCTGTGCATCAAGCATGTC--TGCTTGGC 134196
                            i  i   i v  i v    iv  vi  vi  iv   vv --i vivi  
C scaffold120|s       1252 GGTTTCCATAAAGCTTGAAAGGCTTCGCTCCAGCCATTGCAACGGCAAGC 1203

  scaffold261|s     134197 TTTGCATCTTGTTCCT--AGCCTTCCGAGCCTTGTCA-GCATAGGCTTTG 134243
                             i     i ----  --   i   vi          -i i -   i   
C scaffold120|s       1202 TTCGCATCCT----CTAGAGCTTTCAAAGCCTTGTCATACGT-GGCCTTG 1158

  scaffold261|s     134244 GCTACTGC 134251
                              v  i 
C scaffold120|s       1157 GCTTCTAC 1150

Matrix = 20p43g.matrix
Kimura (with divCpGMod) = 34.41
Transitions / transversions = 1.16 (169/146)
Gap_init rate = 0.05 (49 / 1073), avg. gap size = 1.43 (70 / 49)


787 29.25 3.51 2.96 scaffold261|size197570 134408 134777 (62939) C scaffold22|size1075405_(dbseq-nr_412)_[815860,822328]#LTR/Gypsy (5460) 1009 638 m_b2544s001i52 87024

  scaffold261|s     134408 ATGTTTGCTGCGTCAACTGCTTCCTCAGCTTCCTGGAACTTGGTGTGTAG 134457
                             v  v    iv     v  i i   i   v  vv   v iv    vv  
C scaffold22|si       1009 ATCTTGGCTGTTTCAACAGCCTTCTCGGCTGCCGCGAAGTCCGTGTCAAG 960

  scaffold261|s     134458 TTCAATCTCCTTG-ATGACATGCATTGCTCCTCTTACATGGAGCAAAAAA 134506
                           ii v  i v    -   - i  v  i  vvv         v  i i   v
C scaffold22|si        959 CCCCATTTGCTTGCATG-CGTGAATCGCGGATCTTACATGCAGTAGAAAC 911

  scaffold261|s     134507 TGCTCAGGAGTCCCCGAAGCTCAC-CT--CATCTTC--CTCATCTCACTC 134551
                                i        v  v  i  i-  --  i    --   i i  --- 
C scaffold22|si        910 TGCTCGGGAGTCCCGGACGCCCATACTGCCACCTTCAACTCGTTTC---C 864

  scaffold261|s     134552 CCTGATGGT-AGAGTGAGTTTCAATGGAGTTGGCTGGTGTTTGGACTCC- 134599
                            v  v   v-     v  i  v  -iv  v   ii-- v    vv  i -
C scaffold22|si        863 CGTGTTGGGGAGAGTCAGCTTGAA-ATAGGTGGTC--TTTTTGTCCTTCG 817

  scaffold261|s     134600 --AGCGCCTCCTGGATGGGATCTTGCTCGGAGATGAAGCGGATGGGGGAG 134647
                           --  v  v     v i      i     i ii   v i  v         
C scaffold22|si        816 CGAGGGCATCCTGCACGGGATCCTGCTCAGGAATGTAACGTATGGGGGAG 767

  scaffold261|s     134648 TTCTTGCCCCCAACACCACTCTCACACTCCCCATACTTCAGCCCATCAGG 134697
                                v  i     i    v   i     iv vi    v     v  i  
C scaffold22|si        766 TTCTTCCCTCCAACGCCACGCTCGCACTCTACCCACTTAAGCCCTTCGGG 717

  scaffold261|s     134698 TAATGCCTT---GGAGGGCAACATCTTCTTGAGGGTCTCTCCCAACTTGG 134744
                           v vi  i  ---     ---    -vv  i ii v i  v  i  vi i 
C scaffold22|si        716 AATCGCTTTCACGGAGG---ACAT-GGCTCGGAGTTTTCACCTAAGCTAG 671

  scaffold261|s     134745 TCCCTTGAAAGAACACCTTATCAAAACTCTTTG 134777
                            v   vvi    i vi   i vii     i   
C scaffold22|si        670 TGCCTATGAAGAGCTTCTTGTAGGAACTCCTTG 638

Matrix = 20p43g.matrix
Kimura (with divCpGMod) = 32.80
Transitions / transversions = 0.94 (51/54)
Gap_init rate = 0.05 (19 / 369), avg. gap size = 1.26 (24 / 19)


293 20.34 9.01 2.54 scaffold261|size197570 134845 134955 (62761) C scaffold212|size217117_(dbseq-nr_291)_[77689,84106]#LTR/Gypsy (5898) 520 403 m_b2544s001i53 87025

  scaffold261|s     134845 GACGACGTGGT--GCT-GTTGATGATGGGTGAC--AATCACAGTG----A 134885
                               --     --   - v  i      ii ii--  vv      ---- 
C scaffold212|s        520 GACG--GTGGTCGGCTCGATGGTGATGGACGGTCGAAGGACAGTGCGGCA 473

  scaffold261|s     134886 TATGGACTG-CTGTGGAAAAAAAATTCAGTGGTAGAGGCTATTGATTGAT 134934
                           -      v - v  vv           iv v viv   i   ii      
C scaffold212|s        472 -ATGGACAGACGGTCCAAAAAAAATTCGCTCGAGTAGGTTATCAATTGAT 424

  scaffold261|s     134935 AGTGACCTAAGCCAAAAAGTA 134955
                                         i      
C scaffold212|s        423 AGTGACCTAAGCCAGAAAGTA 403

Matrix = 20p43g.matrix
Kimura (with divCpGMod) = 21.58
Transitions / transversions = 1.00 (11/11)
Gap_init rate = 0.07 (8 / 110), avg. gap size = 1.62 (13 / 8)

303 20.29 1.45 0.00 scaffold261|size197570 134887 134955 (62761) C scaffold253|size408994_(dbseq-nr_396)_[274809,281255]#LTR/Gypsy (5974) 473 404 m_b2544s001i54 87025

  scaffold261|s     134887 ATGGAC-TGCTGTGGAAAAAAAATTCAGTGGTAGAGGCTATTGATTGATA 134935
                                 -v  v  vv           iv v viv   i   ii       
C scaffold253|s        473 ATGGACAGGCGGTCCAAAAAAAATTCGCTCGAGTAGGTTATCAATTGATA 424

  scaffold261|s     134936 GTGACCTAAGCCAAAAAGTA 134955
                                        i      
C scaffold253|s        423 GTGACCTAAGCCAGAAAGTA 404

Matrix = 20p43g.matrix
Kimura (with divCpGMod) = 21.91
Transitions / transversions = 0.75 (6/8)
Gap_init rate = 0.01 (1 / 68), avg. gap size = 1.00 (1 / 1)


1135 4.76 0.67 1.35 scaffold261|size197570 134953 135101 (62615) rnd-5_family-2311#Unknown 48 195 (221) m_b2544s001i55 87026

  scaffold261|s     134953 GTAGGGTAAGTTTATGATGGGTGAACACCGAAACCAACAGCACTGCTAGC 135002
                             i     i                v   -                    
  rnd-5_family-         48 GTGGGGTAGGTTTATGATGGGTGAAAACC-AAACCAACAGCACTGCTAGC 96

  scaffold261|s     135003 TATTATGTGGAAAACAAATGTCAGGTGGTGATAGTGCAGTGGAGTTGTGG 135052
                                        -i    i                      i       
  rnd-5_family-         97 TATTATGTGGAAA-TAAATATCAGGTGGTGATAGTGCAGTGGGGTTGTGG 145

  scaffold261|s     135053 TGGTTGTAGCCAAATTGGTTTTATGAGC-TTAAACTACTATTAAGAATGA 135101
                                                       -               i     
  rnd-5_family-        146 TGGTTGTAGCCAAATTGGTTTTATGAGCTTTAAACTACTATTAAAAATGA 195

Matrix = 20p43g.matrix
Kimura (with divCpGMod) = 4.97
Transitions / transversions = 6.00 (6/1)
Gap_init rate = 0.02 (3 / 148), avg. gap size = 1.00 (3 / 3)


762 22.88 16.03 2.75 scaffold261|size197570 135065 135482 (62234) C scaffold230|size167806_(dbseq-nr_188)_[124304,130861]#LTR/Gypsy (70) 6488 6017 m_b2544s001i56 87027

  scaffold261|s     135065 AATTGGTTTTATGAGCTTAAA--CTACTATTAAGAATGATTTTTTGACAA 135112
                                ivv             --     --i  i      vv  -  ii 
C scaffold230|s       6488 AATTGAAATTATGAGCTTAAAATCTACT--CAAAAATGATAATT-GATGA 6442

  scaffold261|s     135113 AACA-CAATTATCATGCATTCACCATGTACTTTGCATGATGGATGT-TTT 135160
                           v-  -           vi  i i      v   i      iiv  i-ii 
C scaffold230|s       6441 T-CATCAATTATCATGGGTTTATCATGTAATTTACATGATAATTGCGCCT 6393

  scaffold261|s     135161 TTGTAGTA-TGTATCTACAGAGGTTCTACAGGAG----ATTGAGGTGA-- 135203
                           i       -   i                 -   ---- i    v  i--
C scaffold230|s       6392 CTGTAGTATTGTGTCTACAGAGGTTCTACA-GAGCACCACTGAGCTGGAA 6344

  scaffold261|s     135204 --------TGTGTTTGTATCTACACAAGCTCGGTA---------GA---T 135233
                           -------- i   vv vv i    iiiv ii    ---------  --- 
C scaffold230|s       6343 TTAACTCCTATGTGGGATTTTACATGGTCCTGGTATGCTGCCAGGATCTT 6294

  scaffold261|s     135234 GATGTGGTGACAAT--AATATGTTC----TGCGCAGAACATATCTTT--- 135274
                                    - i  --i  v     ----  vi   -v  v      ---
C scaffold230|s       6293 GATGTGGTG-CGATCAGATCTGTTCAAGTTGAACAG-TCAAATCTTTCAG 6246

  scaffold261|s     135275 -TC--TTCAA-CTGATGCATCC---TTTTCGGAACAATCTGGCCATCGTC 135317
                           -  --     -i   -   vi ---    iv    ii       i     
C scaffold230|s       6245 ATCTGTTCAAGTTGA-GCAATCAAATTTTTCGAACGGTCTGGCCGTCGTC 6197

  scaffold261|s     135318 CAT--TTCGATTGGTCTGGCCATTGTCCGTTGTC-------CAA---CCA 135355
                            i --      i         i i      i   -------   ---   
C scaffold230|s       6196 CGTCGTTCGATCGGTCTGGCCGTCGTCCGTCGTCTGTTGGACAAGTTCCA 6147

  scaffold261|s     135356 CTTGGAAGTTGCAAACATGTT-CTACATG-----TG-TGTTTGGGT-ATC 135397
                            v   vi  v i---      -i i i  -----  -    iivi -   
C scaffold230|s       6146 CATGGCGGTGGT---CATGTTATTGCGTGGATCATGATGTTCACATGATC 6100

  scaffold261|s     135398 AAATTGTTTTGTAGGTCCAGGGTTTGATTCCTGGGCCCAATCATCTGTTT 135447
                           vv i v  v v -     v            ii    vi  viiv     
C scaffold230|s       6099 CTACTTTTATTT-GGTCCTGGGTTTGATTCCCAGGCCAGATAGCATGTTT 6051

  scaffold261|s     135448 CCAGGCCAGTAGGATCAGTGGCCTGTGTCAGTTGC 135482
                           -         iv    vv      i     v i  
C scaffold230|s       6050 -CAGGCCAGTGTGATCCTTGGCCTATGTCACTCGC 6017

Matrix = 20p43g.matrix
Kimura (with divCpGMod) = 23.93
Transitions / transversions = 1.51 (56/37)
Gap_init rate = 0.09 (36 / 417), avg. gap size = 2.22 (80 / 36)


387 23.64 3.51 3.51 scaffold261|size197570 135662 135775 (61941) C scaffold139|size314342_(dbseq-nr_241)_[199055,204545]#LTR/Copia (4022) 1469 1356 m_b2544s001i57 87028

  scaffold261|s     135662 GGTGGAACAGCAAAGCCAGCAGTGGCCAGGTAAAAGAATC-TGAGGCTTA 135710
                                iivv     v    i  i i        ii     -  vi -   
C scaffold139|s       1469 GGTGGGGGTGCAAATCCAGTAGCGACCAGGTAAGGGAATCGTGTAG-TTA 1421

  scaffold261|s     135711 TTTTACTCAGATTAACTTGTCCAGACCCCCAATGCT-TATTGGCTTCATG 135759
                                    i      i v   v ii v   v    - i v i  ---  
C scaffold139|s       1420 TTTTACTCAAATTAACCTTTCCTGGTCGCCACTGCTCTGTGGACT---TG 1374

  scaffold261|s     135760 TTCCC--CACACCGTCAG 135775
                            i   -- i    i    
C scaffold139|s       1373 TCCCCCGCGCACCATCAG 1356

Matrix = 20p43g.matrix
Kimura (with divCpGMod) = 26.64
Transitions / transversions = 1.89 (17/9)
Gap_init rate = 0.06 (7 / 113), avg. gap size = 1.14 (8 / 7)

227 29.68 8.39 4.35 scaffold261|size197570 135677 135831 (61885) C scaffold10|size1286326_(dbseq-nr_711)_[864734,870142]#LTR/Copia (4004) 1405 1245 m_b2544s001i58 87028

  scaffold261|s     135677 CCAGCAGTGGCCAGGTAAAAGAATCTGAGGCTT----ATTTTACTCAGAT 135722
                               i    ii       ii     ----    ----      v v v  
C scaffold10|si       1405 CCAGTAGTGATCAGGTAAGGGAATC----GCTTTGTTATTTTAGTGATAT 1360

  scaffold261|s     135723 TAACTTGTCCAGACCCCCAATGCT-TATTGGCTTCATGTTCCCCACACCG 135771
                           iv  i vv  v ii v   v    - i v i   v ---i i  i i   
C scaffold10|si       1359 CTACCTCACCCGGTCGCCACTGCTCTGTGGACTTGA---CCTCCGCGCCG 1313

  scaffold261|s     135772 --TCAGG--TCCTGGGAAC----ATACCTGTCGGGGCGCTTTGAGGCATT 135813
                           --     --    v  vi ----vi i i v i     v  v v      
C scaffold10|si       1312 CTTCAGGACTCCTTGGCGCTCTTCCATCCGGCAGGGCGGTTGGCGGCATT 1263

  scaffold261|s     135814 TTCTTCAAGCTCCCAACA 135831
                           vv i  i     vv    
C scaffold10|si       1262 GGCCTCGAGCTCGAAACA 1245

Matrix = 20p43g.matrix
Kimura (with divCpGMod) = 33.14
Transitions / transversions = 1.00 (22/22)
Gap_init rate = 0.08 (12 / 154), avg. gap size = 1.67 (20 / 12)

244 27.53 6.73 5.71 scaffold261|size197570 135797 135900 (61816) C scaffold178|size795848_(dbseq-nr_718)_[393430,398968]#LTR/Copia (4213) 1326 1222 m_b2544s001i59 87028

  scaffold261|s     135797 GGGCGCTTTGAGGCATTTTCTTCAAGCTCCCAACAATCATCATCAGGAGT 135846
                                i  i  v     i i   v           ---i ii  i  ---
C scaffold178|s       1326 GGGCGTTTCGATGCATTCTTTTCCAGCTCCCAACA---GTTGTCGGG--- 1283

  scaffold261|s     135847 CTTGGGATGAATATGCTTGCAGTTGA-------TGCAATGATGTTTGTGT 135889
                              v     ivv v v     i v i-------  i   vi    i    
C scaffold178|s       1282 CTTCGGATGGCGAAGGTTGCAATGGGGACATTTTGTAATCGTGTTCGTGT 1233

  scaffold261|s     135890 CGGCCAGTGCA 135900
                           i v  vv    
C scaffold178|s       1232 TGCCCCCTGCA 1222

Matrix = 20p43g.matrix
Kimura (with divCpGMod) = 28.96
Transitions / transversions = 1.25 (15/12)
Gap_init rate = 0.07 (7 / 103), avg. gap size = 1.86 (13 / 7)


754 33.94 6.67 4.66 scaffold261|size197570 136021 137009 (60707) C scaffold14|size2522936_(dbseq-nr_238)_[1209617,1215121]#LTR/Copia (4352) 1153 146 m_b2544s001i60 87029

  scaffold261|s     136021 GCATTCTCTACCTCCATGATGGCCCAAGCTGTTTGCTTGGCTTCAAGGGC 136070
                                vv   v    i    v     v       ------    ---   
C scaffold14|si       1153 GCATTGGCTAACTCCGTGATCGCCCACGCTGTTT------CTTC---GGC 1113

  scaffold261|s     136071 TTGCTCCTCCTCCTTCTCAG---TGACTGCCATG---TTGGCAATCCCGA 136114
                           i     i   v  v viv  ---i ii  i ii ---  v     v  i 
C scaffold14|si       1112 CTGCTCTTCCGCCGTGCGAGGTGCGGTTGTCGCGGAATTTGCAATGCCAA 1063

  scaffold261|s     136115 AATTGATAGACTTGGCTGT---G-GCCTTACTCT-GCTTGTGCCTTTTGG 136159
                            viiv iv  i  v  v  --- -  v  v  i - v i ---    -- 
C scaffold14|si       1062 ACCCCACCGATTTTGCAGTTGAGCGCGTTCCTTTAGATCG---CTTT--G 1018

  scaffold261|s     136160 CAAACTTGTTGATGATAAACGGCCTGAAGTTTGCAAAATGTGCAATCCAC 136209
                            iv i i v v     i  v vv v      i     -i  i ii  i  
C scaffold14|si       1017 CGTATTCGGTTATGATGAAGGTGCGGAAGTTCGCAAA-CGTACGGTCTAC 969

  scaffold261|s     136210 GGCCGGAGGTTGTTCAAACTTGTGGATCTGTGCATCATATTAGCCAGTTG 136259
                           i  v   v  vvv  i  i ivi   v      i  i    v   v  i 
C scaffold14|si        968 AGCAGGACGTGCATCGAATTCTCGGAGCTGTGCGTCGTATTCGCCTGTCG 919

  scaffold261|s     136260 CTTTGAGTGCA-CTCATTGTGAGCACAAGACACAG-ACT-----ATCCCC 136302
                                 i   i-  ii - i   vivv  v i  i-i  -----    --
C scaffold14|si        918 CTTTGAATGCGGCTTGT-GCGAGGGACAGTCGCAATGCTTGTTGATCC-- 872

  scaffold261|s     136303 TGGGGCAACACCAGCCTTTGTAAGTTGGCTCGCGAGCTTATGATCTCTTT 136352
                           ---  i  -i  v     vi i     v   iv vi   i v   v v v
C scaffold14|si        871 ---GGTAA-GCCCGCCTTGATGAGTTGCCTCAGGTACTTGTCATCGCGTG 826

  scaffold261|s     136353 CAAACTTTGTTGCAGGATTCTCGCTTACTCCCCACAGTTTGGTGAGCTTG 136402
                            iv ii       v    vi  vvvi  ii    ii i  v  v ii ii
C scaffold14|si        825 CGTATCTTGTTGCTGGATGTTCTGACACCTCCCATGGCTTTGTTAATTCA 776

  scaffold261|s     136403 CTCATGAGTTTGGTGACATATCCATGTAGTCGAGGTTGCCACTATCATTG 136452
                           viv     v i--i    i         i  i  i ii    iivii iv
C scaffold14|si        775 GCGATGAGATC--CGACACATCCATGTAATCAAGATCACCACCGGTGTCT 728

  scaffold261|s     136453 CACAGGTGCTGAAGAAGCT---GGATAGGGGTGGCGTTGGTGAAACCAAG 136499
                            iv     v vi vi vi ---   ---    viv  vv ii  i  i  
C scaffold14|si        727 CGAAGGTGATCGATGATTTCACGGA---GGGTCAAGTGTGCAAAGCCGAG 681

  scaffold261|s     136500 TGTGTGATGTCACAAG-GCTTTGACCCATTTGGCATCAACGCTTTG---C 136545
                              -  ivv  vi  v-  i i  v   i i  v   v   vi i --- 
C scaffold14|si        680 TGT-TGGGCTCCTAATCGCCTCGAGCCACTCGGGATCCACGGCTCGAATC 632

  scaffold261|s     136546 ACGACTTTCTTCATGC-ACATCATGGAAACGGAAAGGTGGGTTTCATATT 136594
                              -- v iv  iv  -i i --  iii  vvvv    ii     iv   
C scaffold14|si        631 ACG--TGTTGTCGGGCTGCGT--TGAGGACTCCTAGGTAAGTTTCGAATT 586

  scaffold261|s     136595 CTGCCAACTCCGCCTTATGCTCTGCAATTCGGAGAGAAATGAATGGCTGC 136644
                             v  vvi  v  i  i  i vv  v i i vv vvv -i  i v  i v
C scaffold14|si        585 CTTCCTTTTCAGCTTTGTGTTGGGCTACTTGTCGCTCA-CGAGTTGCCGG 537

  scaffold261|s     136645 ATCCACGTTCACTGTCGTCGGAAATCAGCCTGGGT-----AG-----TGA 136684
                               iv  i      v  i  iv  viv       -----i -----   
C scaffold14|si        536 ATCCGGGTCCACTGTAGTTGGGTATGGTCCTGGGTTTGTCGGAATGTTGA 487

  scaffold261|s     136685 GGTATCTGGTGCC--TCCATGAGAAAACATGACTTACTCCGCATCTTCCA 136732
                           iiv  iv v    --  ---i    v i i  --  i     i    iv 
C scaffold14|si        486 AAGATTGGTTGCCAGTC---AAGAATATACGA--TATTCCGCGTCTTTGA 442

  scaffold261|s     136733 TGATCAATCCTAGATGGCCATGTTGTTGTCCAGCATTAGTAGATGGAACT 136782
                                 vv  v vi         vivivi   v    v  v vv  v  v
C scaffold14|si        441 TGATCATGCCGATGTGGCCATGTGAGCCCCCACCATTTGTTGTGGGTACG 392

  scaffold261|s     136783 CCAGCCGTCATTTCAGACAATTTGCGCTCAAG--TTGGTTGAGGTCTTCA 136830
                            iv   iv      v v  v  ii   v i  --   --   vi     i
C scaffold14|si        391 CTCGCCAGCATTTCTGTCATTTCACGCACGAGATTTG--TGACATCTTCG 344

  scaffold261|s     136831 TCTGTTGGTTGACCCTTGATTTTTGTGACTTCAA--AATCC-ATAGGTTA 136877
                               vi     v  v i      v    --  i -- i   -v  i i  
C scaffold14|si        343 TCTGACGGTTGCCCATCGATTTTAGTGA--TCGAGTAGTCCTTTAAGCTA 296

  scaffold261|s     136878 CCGTCAATAACAAGTTTGAT---CGTCATTGTTG----AATGT----GAT 136916
                           viv  i   v vv    i  --- i v     v ---- i v ---- i 
C scaffold14|si        295 GTTTCGATATCTTGTTTAATGCCCATGATTGTAGTCCTAGTTTCTCAGGT 246

  scaffold261|s     136917 TCATTG----ATCAATTGGCTTGTGCCCAAGAATGATTAACAT------A 136956
                             i   ----i v  --  v  i   v --     v vi   v------ 
C scaffold14|si        245 TCGTTGCCTTGTAAA--GGATTATGCAC--GAATGCTAGACAGCGGCAAA 200

  scaffold261|s     136957 GGATTG--TGATTGCATAAATAGTTGGTAACTAATTTATGAGACTATTCT 137004
                            i v  --iv          v    v  ivv           -   i i 
C scaffold14|si        199 GAAGTGATCTATTGCATAAAGAGTTTGTGCATAATTTATGAG-CTACTTT 151

  scaffold261|s     137005 AAGCT 137009
                           iv   
C scaffold14|si        150 GTGCT 146

Matrix = 20p43g.matrix
Kimura (with divCpGMod) = 37.94
Transitions / transversions = 1.04 (163/157)
Gap_init rate = 0.07 (71 / 988), avg. gap size = 1.59 (113 / 71)


2311 14.45 6.02 1.62 scaffold261|size197570 137672 138086 (59630) C genome_3_21671#DNA (1) 433 1 m_b2544s001i61 87030

  scaffold261|s     137672 TGACATGAGCCAAGGATACCTACTGGTACCTCTTACCCACATATGTCCCA 137721
                                                        i   vi          i    
C genome_3_2167        433 TGACATGAGCCAAGGATACCTACTGGTACTTCTGGCCCACATATGCCCCA 384

  scaffold261|s     137722 ATGTCAGGACATGGGCATAACCATAAA-TAAAATTCTTACCACTGAAGGA 137770
                             i                 i  i   -   v          i       
C genome_3_2167        383 ATATCAGGACATGGGCATAATCACAAAATAATATTCTTACCATTGAAGGA 334

  scaffold261|s     137771 AGGATCCCACCAAACA----------------------ACCAGGGAGTCC 137798
                             i             ----------------------     v      
C genome_3_2167        333 AGAATCCCACCAAACATTTGGCAAGACTCATTGGCAAGACCAGTGAGTCC 284

  scaffold261|s     137799 TGAAGGACCCATTGGAAAGACTAGATAGTCTTGTCAGGATCCCATGCACA 137848
                             v i          v     i ii        i        v   i   
C genome_3_2167        283 TGCAAGACCCATTGGCAAGACCAAGTAGTCTTGCCAGGATCCAATGTACA 234

  scaffold261|s     137849 GCCTGATCAGATACACTAAGATCATGATTGACACACAATAATCCAACAGG 137898
                                     i i          v      iv      v       i   
C genome_3_2167        233 GCCTGATCAGGTGCACTAAGATCCTGATTGGAACACAAGAATCCAATAGG 184

  scaffold261|s     137899 GTACAAACAAACCAAATGTAATTGATTTGCATGTAAATTACATGATAAAA 137948
                                  i              i  v           i      i  v  
C genome_3_2167        183 GTACAAATAAACCAAATGTAATCGAATTGCATGTAAACTACATGGTATAA 134

  scaffold261|s     137949 TTGAGAGGACTTTCATTTGGCAGTCCTCAGTATTGATCAGTTCAATAGCT 137998
                           v          vv    vv            v  ii   v          
C genome_3_2167        133 GTGAGAGGACTAACATTGTGCAGTCCTCAGTTTTAGTCATTTCAATAGCT 84

  scaffold261|s     137999 CATAAAGATAACTTCCAATCAACTGGAACACTATATTTTCTCTTTTGCTT 138048
                                 i    i                 vii ii ----    v  i  
C genome_3_2167         83 CATAAAAATAATTTCCAATCAACTGGAACTTCACGT----TCTTATGTTT 38

  scaffold261|s     138049 AACTACAGCTATTGTTCC--CCTACTTCCGGCTTAGGTCA 138086
                           -      --  vvii i --  v   vi            
C genome_3_2167         37 -ACTACA--TAGAACTTCAACCAACTATCGGCTTAGGTCA 1

Matrix = 20p43g.matrix
Kimura (with divCpGMod) = 15.62
Transitions / transversions = 1.46 (35/24)
Gap_init rate = 0.02 (10 / 414), avg. gap size = 3.20 (32 / 10)


2199 26.26 0.97 2.47 scaffold261|size197570 137841 138457 (59259) scaffold170|size558746_(dbseq-nr_246)_[277812,288266]#LTR/Gypsy 257 864 (9591) m_b2544s001i62 87031

  scaffold261|s     137841 CATGCACAGCCTGA-TCAGATACACTAAGATCATGATTGACACACAATAA 137889
                               i      ii -i   i i  ivv v i vv v   i  ii  vv  
  scaffold170|s        257 CATGTACAGCCCAAACCAGGTGCATGTACACCCAGTTTGGCATGCATGAA 306

  scaffold261|s     137890 TCCAACAGGGTACAAACAAACCAAATGTAATTGATTTGCATGTAAATTAC 137939
                                i     v  v v   i v  ii vv i  v  i    i   v   
  scaffold170|s        307 TCCAATAGGGTTCATAGAAATCTAACATCCTCGAATTACATGCAAAATAC 356

  scaffold261|s     137940 ATGATAAAATTGAGAGGACTTTCATTTGGCAGTCCTCAGTATTGATCAGT 137989
                              i    v v         vi   vv           v i ii      
  scaffold170|s        357 ATGGTAAACTAGAGAGGACTACCATGAGGCAGTCCTCATTGTCAATCAGT 406

  scaffold261|s     137990 TCAATAGCTCATAAAGATAACTTCCAATCAACTGGAACACTATATTTTCT 138039
                            ivv           vvv  vi     v v         iiv -    iv
  scaffold170|s        407 TTTTTAGCTCATAAATTAAAACTCCAAACCACTGGAACATCCT-TTTTTA 455

  scaffold261|s     138040 CTTTTGCTTAACTACAGCTATTGTTCCCCTACTTCCGGCTTAGGTCACTA 138089
                              i--    v   v i   i v   vvi                     
  scaffold170|s        456 CTTC--CTTACCTAAAACTACTTTTCGATTACTTCCGGCTTAGGTCACTA 503

  scaffold261|s     138090 TCATATGACACTCCAGCCAAAAGTCGGTAAGTTCGACGCACC---ACCAC 138136
                             i  i  i -----   i  v-          vvv    i ---     
  scaffold170|s        504 TCGTACGATA-----GCCGAAC-TCGGTAAGTTGCTCGCATCTCAACCAC 547

  scaffold261|s     138137 GCAAGAGGCTC-TCCAGACAACCAACAGACGGT-AAAGAAAAACAAAAAA 138184
                           iii -      -   v   i   vi   i    -i  v    i    i--
  scaffold170|s        548 ATGA-AGGCTCATCCCGACGACCTGCAGGCGGTCGAACAAAAGCAAAG-- 594

  scaffold261|s     138185 ATCCATCACACAGGGTACTACGCTCATCATACACTACAATGTGAGCAATT 138234
                           -  i i  ii   i        i     ii  iii  vi  ii v i   
  scaffold170|s        595 -TCTACCATGCAGAGTACTACGTTCATCGCACGTCACCGTGCAACCGATT 643

  scaffold261|s     138235 TCTTCTTTTGCCCTCCAAGGAGCTCCTACAAGAAACTTTTTCTAATGACT 138284
                            i  ii  v i  v        i           i  v  ii  ivv   
  scaffold170|s        644 TTTTTCTTAGTCCACCAAGGAGTTCCTACAAGAAGCTGTTCTTAGGCACT 693

  scaffold261|s     138285 AGCCCAGGAGAGAAGCTACAAGCCATGTCCTCTGAGAAAGCATTTCCCAA 138334
                               i   v     i    i            i v       v     i 
  scaffold170|s        694 AGCCTAGGTGAGAAACTACGAGCCATGTCCTCCGTGAAAGCAATTCCCGA 743

  scaffold261|s     138335 AGGACTAAAAAGTTGACTGAGTGCAAACGAGGCGTTGGAGGAAAGAATTC 138384
                              i  --v    v iiv           v           i     i  
  scaffold170|s        744 AGGGCT--TAAGTGGGTAGAGTGCAAACGTGGCGTTGGAGGGAAGAACTC 791

  scaffold261|s     138385 CCCTGTATGTGACATTCCCAAGCAGTATTCTGTGCAGGGTGCCCTCAAGA 138434
                              ii  i vv       ii     v  i v i     i      iiv  
  scaffold170|s        792 CCCCATACGATACATTCCTGAGCAGGATCCAGCGCAGGATGCCCTTGCGA 841

  scaffold261|s     138435 AAAACAAGAAGACCACTTACTTC 138457
                            ii    i        i  i   
  scaffold170|s        842 AGGACAAAAAGACCACCTATTTC 864

Matrix = 20p43g.matrix
Kimura (with divCpGMod) = 29.40
Transitions / transversions = 1.51 (95/63)
Gap_init rate = 0.03 (19 / 616), avg. gap size = 1.11 (21 / 19)

15194 18.97 2.88 1.13 scaffold261|size197570 137918 140865 (56851) scaffold52|size687078_(dbseq-nr_635)_[61213,67634]#LTR/Gypsy 284 3282 (3140) m_b2544s001i63 87031

  scaffold261|s     137918 AATTGATTTGC-ATGTAAATTACATGATAAAATTGAGAGGACTTTCATTT 137966
                              i     i -   v     v    v     viiv       vvi v  
  scaffold52|si        284 AATCGATTTACCATGAAAATTTCATGTTAAAAGCATGAGGACTGATAGTT 333

  scaffold261|s     137967 GGCAGTCCTCAGTATTGATCAGTTCAATAGCTCATAAAGATAACTTCCAA 138016
                           vi         v v iivi  i  v       i     i    i      
  scaffold52|si        334 TACAGTCCTCATTCTCACCCAATTAAATAGCTTATAAAAATAATTTCCAA 383

  scaffold261|s     138017 TCAACTGGAACACTATATTTTCTCTTTTGCTTAACTACAGCTATTGTTCC 138066
                                     i  i- v      vi  i-    v   v i   ivv   v
  scaffold52|si        384 TCAACTGGAATACC-TCTTTTCTACTTC-CTTATCTAGAACTACGTTTCA 431

  scaffold261|s     138067 CCTACTTCCGGCTTAGGTCACTATCATATGACACTCCAGCCAAAAGTCGG 138116
                                                    i  i  i vi --  ---- v    
  scaffold52|si        432 CCTACTTCCGGCTTAGGTCACTATCGTACGATAGCC--GC----ACTCGG 475

  scaffold261|s     138117 TAAGTTCGACGCACCACCACGCAA--GAGGCTCTCCAGACAACCAACAGA 138164
                                  iv     i     i v --i         v   i   v    i
  scaffold52|si        476 TAAGTTCATCGCACTACCACACTACGAAGGCTCTCCCGACGACCCACAGG 525

  scaffold261|s     138165 CGGTAAAGAAAAACAAAAAAATCCATCACACAGGGTACTACGCTCATCAT 138214
                               vi           vv-- i      i   i        i     ii
  scaffold52|si        526 CGGTCGAGAAAAACAAATT--TTCATCACGCAGAGTACTACGTTCATCGC 573

  scaffold261|s     138215 ACACTACAATGTGAGCAATTTCTTCTTTTGCCCTCCAAGGAGCTCCTACA 138264
                           i   i  vii i  iii i      i iv v           i  i    
  scaffold52|si        574 GCACCACCGCGCGAATGACTTCTTCCTCAGGCCTCCAAGGAGTTCTTACA 623

  scaffold261|s     138265 AGAAACTTTTTCTAATGACTAGCCCAGGAGAGAAGCTACAAGCCATGTCC 138314
                                      i  iv      i i              i          
  scaffold52|si        624 AGAAACTTTTTTTAGGGACTAGTCTAGGAGAGAAGCTACGAGCCATGTCC 673

  scaffold261|s     138315 TCTGAGAAAGCATTTCCCAAAGGACTAAAAAGTTGACTGAGTGCAAACGA 138364
                             i v             i    i  v  --  v  i       i    v
  scaffold52|si        674 TCCGTGAAAGCATTTCCCGAAGGGCTCAA--GTGGATTGAGTGCGAACGT 721

  scaffold261|s     138365 GGCGTTGGAGGAAAGAATTCCCCTGTATGTGACATTCCCAAGCAGTATTC 138414
                              i i            i    i   i iv       vi     v  i 
  scaffold52|si        722 GGCATCGGAGGAAAGAATCCCCCCGTACGCTACATTCCGGAGCAGGATCC 771

  scaffold261|s     138415 TGTGCAGGGTGCCCTCAAGAAAAACAAGAAGACCACTTACTTCAAGTTGA 138464
                                   i       i    i v   i        i             
  scaffold52|si        772 TGTGCAGGATGCCCTCGAGAAGACCAAAAAGACCACCTACTTCAAGTTGA 821

  scaffold261|s     138465 CTCTTTCCAGCACAGGGAATGAGCTAAAAGTGGCAGTATGGGCTTCTGGG 138514
                                i   i   i         i    i             iv  i   
  scaffold52|si        822 CTCTTCCCAACACGGGGAATGAGTTAAAGGTGGCAGTATGGGTGTCCGGG 871

  scaffold261|s     138515 AATCCCGAGCAGTTT-TCCTGCATATACCCTCTTCAATTCACTGGGGGCA 138563
                            v             - v      i   v   iv i     -  v v   
  scaffold52|si        872 ACTCCCGAGCAGTTTCTACTGCATGTACGCTCCGCGATTCA-TGCGTGCA 920

  scaffold261|s     138564 AGGAAGTGGGGCTTGA-----GCTTCACGGAAGCTGAGAGGGCTGTTGAT 138608
                             v iv          -----i    i   v   i    i         v
  scaffold52|si        921 AGCAGCTGGGGCTTGACACGGACTTCGCGGCAGCCGAGAAGGCTGTTGAA 970

  scaffold261|s     138609 ACAGCTAAACTTGACCCCAAGATCACAAAGGGGGAGTATACGAAGGTGCA 138658
                                i  iv ii vv ii iv vi v   vi       ii  v   i i
  scaffold52|si        971 ACAGCCAAGATCAAGGCTGAACTAGCCAAGCAGGAGTATGTGACGGTACG 1020

  scaffold261|s     138659 CAACTCCAAGAAGAAAAAGGCAAAAGGCAATAATGGAGAGGTACCAAGTG 138708
                              iv ii i  iv i   ---  i        vvi   v ii  vi  i
  scaffold52|si       1021 CAATGCTGAAAAATAGAAG---AAGGGCAATAAACAAGATGCGCCCGGTA 1067

  scaffold261|s     138709 CCAATCTTGAGGCCATCCCGCCAGTTTCAGCTACTGCAAAGGCTGCGTAC 138758
                            v viviii    ii v     v iiii    ivv  v     ivvv   
  scaffold52|si       1068 CGACCGCCAAGGCTGTACCGCCTGCCCTAGCTGAAGCTAAGGCCTATTAC 1117

  scaffold261|s     138759 GAATAGGCTATGAAGGCTATAAAAGCCATGAAG-TTGCTGCCACAATGGC 138807
                             vv    iv i      v  i     iii   -    i i         
  scaffold52|si       1118 GACAAGGCCCTAAAGGCTCTAGAAGCCGCAAAGCTTGCCGTCACAATGGC 1167

  scaffold261|s     138808 AGGAGTAAAGCCATTTGAGCTGTATGGAAAC-TCCTCTCCGAACAGGCAT 138856
                                ii     v  i               -          vv    vi
  scaffold52|si       1168 AGGAGCGAAGCCCTTCGAGCTGTATGGAAACCTCCTCTCCGACGAGGCCC 1217

  scaffold261|s     138857 GACAGCCATGTGAAAAGATCATCAGGGCTCAAGTGACTCATGCTCCTTGG 138906
                           iv     i  v           i i   i          i          
  scaffold52|si       1218 ATCAGCCGTGGGAAAAGATCATTAAGGCCCAAGTGACTCGTGCTCCTTGG 1267

  scaffold261|s     138907 GAAGACATAAAAGGAGTCCCACACATGGAGACTCCCACTAAGACTTGGGA 138956
                                   v  i     v  i    i            v           
  scaffold52|si       1268 GAAGACATCAAGGGAGTACCGCACACGGAGACTCCCACGAAGACTTGGGA 1317

  scaffold261|s     138957 T---------------------------CTGCTTCAGGTATTTCATCATG 138979
                           i---------------------------   i v     i  i i     
  scaffold52|si       1318 CTCGTTCCATGAGTGCGTCATGTTCCACCTGTTACAGGTGTTCCGTCATG 1367

  scaffold261|s     138980 A-AC---CAAAGCCCTCAAGAACTATATTAGAAAAAACACATTGAAGAAG 139025
                            -  ---ii i         v       i vi  ---             
  scaffold52|si       1368 ACACGGGTGAGGCCCTCAAGTACTATATCACGAA---CACATTGAAGAAG 1414

  scaffold261|s     139026 CCCGAAAGGGTCTTGATACATCAGTTTTTTGTCTGAGTGGAGCAGCTCGA 139075
                              i v       i     i         i        i  i      i 
  scaffold52|si       1415 CCCAACAGGGTCTCGATACGTCAGTTTTTCGTCTGAGTAGAACAGCTCAA 1464

  scaffold261|s     139076 CAGTTACCTCAAGACATAGCCCTGTCTGTATTACAGCCCAAAGGCTAATC 139125
                              i     ii      v  i   i    ii                   
  scaffold52|si       1465 CAGCTACCTTGAGACATTGCTCTGCCTGTGCTACAGCCCAAAGGCTAATC 1514

  scaffold261|s     139126 GGTCCACCAAGAAAGTATTGCCATTGGATGACACCAACCTTGTGACTCAC 139175
                           i v i        i        v          iii      i       
  scaffold52|si       1515 AGGCTACCAAGAAGGTATTGCCCTTGGATGACATTGACCTTGCGACTCAC 1564

  scaffold261|s     139176 TTCTTGCACATGGGTCAGGCCAAGTGGCA---------CAATTTGACAGG 139216
                             v  i i    v   v            ---------   i     vii
  scaffold52|si       1565 TTGTTACGCATGTGTCCGGCCAAGTGGCAGACCTAATACAACTTGACCAA 1614

  scaffold261|s     139217 GGATACCACTCCCACCAGTACTGGAGCCCTTTGCTTGGTCCTAGAGAATA 139266
                            i          vii   i   i i      iv               i 
  scaffold52|si       1615 GAATACCACTCCGGTCAGCACTAGGGCCCTTCTCTTGGTCCTAGAGAACA 1664

  scaffold261|s     139267 TCAAGAACA-TGCAGAACTCGATGCAAAGCCATCCAGCA----CAA--CA 139309
                             i    i -   i           i     v       ----   --  
  scaffold52|si       1665 TCGAGAATAATGCGGAACTCGATGCGAAGCCTTCCAGCATGACCAAAGCA 1714

  scaffold261|s     139310 AAGGGGGCTGAAGGAAAGCACAAGATGATCCCAATGGACTCCTGCATCCC 139359
                                      vvi     i   i   ivvi i  v     ii       
  scaffold52|si       1715 AAGGGGGCTGATCAAAAGCGCAAAATGGAGTCGATTGACTCTCGCATCCC 1764

  scaffold261|s     139360 AAAATAGTCCAAGAAGGTGGGCTGGACCAAGAATCACTGTGCACTCTGCA 139409
                           v  iv  i                   ii v  v       ii  v    
  scaffold52|si       1765 CAAGAAGCCCAAGAAGGTGGGCTGGACTGACAAGCACTGTGTGCTATGCA 1814

  scaffold261|s     139410 AGAAGCATGGGGAGCTGCACAAGAGTCACAACACGCATGACTGCCAACGT 139459
                                       i  i      i           v i        iv   
  scaffold52|si       1815 AGAAGCATGGGGGGCCGCACAAAAGTCACAACACCCGTGACTGCCGCCGT 1864

  scaffold261|s     139460 TATAACAAAGACAGTACTTCTATGAAAAGGAATGGGGTGCAGGTATAAGC 139509
                                       i     i v  v  i i        i       --   
  scaffold52|si       1865 TATAACAAAGACGGTACTCCGATCAAGAAGAATGGGGCGCAGGTA--AGC 1912

  scaffold261|s     139510 CCCACTT-GAAAGAAAAGACACCAGAGGGCATGAACTTTGCCCAGATAGC 139558
                               v  -i       i  vi        iii                 i
  scaffold52|si       1913 CCCAATTCAAAAGAAAGGAAGCCAGAGGGTGCGAACTTTGCCCAGATAGT 1962

  scaffold261|s     139559 CTGGGTTGACTTGAAGAAAGAGCTCCACAAAAAGTCACACAAGCGCAAGA 139608
                            i   iv  v          vi  v i   i     vvi           
  scaffold52|si       1963 CCGGGCGGAGTTGAAGAAAGCACTACGCAAGAAGTCTGGCAAGCGCAAGA 2012

  scaffold261|s     139609 AATATTAGGACAATAACTTAGAACGTGACAACAACTCCAAGGATAGTTCG 139658
                             iiiiiv v    i   ii   v      i i     i v  v     v
  scaffold52|si       2013 AACGCCGTGCCAATGACTCGGAAAGTGACAGCGACTCCGACGAAAGTTCT 2062

  scaffold261|s     139659 TGAAGTTGCA--CTGGGTAGCACTGGGGAATTACATACTTGCAGGAGAAG 139706
                                vi  i--ii  i                        i i  i v 
  scaffold52|si       2063 TGAAGGCGCGGGTCGGATAGCACTGGGGAATTACATACTTGTAAGAAACG 2112

  scaffold261|s     139707 TAAATTAAGTAATGAAGTTGATAGTTACACTGACCCCTGTCCAAGCAAAG 139756
                               i   i  v  v i    i     i   iv    v    i  i    
  scaffold52|si       2113 TAAACTAAATACTGCAATTGACAGTTATACTACCCCCAGTCCGAGTAAAG 2162

  scaffold261|s     139757 TAATCCCGACTAA---------AAAACTAATCTGCCCGTCATGAAATGAA 139797
                           iv    vi     ---------    i   vii v i    iv   -  i
  scaffold52|si       2163 CTATCCAAACTAATAAAAGTAAAAAATTAAATCGACTGTCACCAAA-GAG 2211

  scaffold261|s     139798 AAGAAGT-AAAAACATCTTGCTCCAAAACAAAAAAG-CTGAATTAAAAAT 139845
                               v  -     v      i               -             
  scaffold52|si       2212 AAGACGTCAAAAAAATCTTGTTCCAAAACAAAAAAGTCTGAATTAAAAAT 2261

  scaffold261|s     139846 TCGAGACAATTTAGAGACAATGAGCCCAAAGATTTTAAAAA-TCTTACAA 139894
                                             v i  v i    v    i     -      i 
  scaffold52|si       2262 TCGAGACAATTTAGAGACTACGACCTCAAATATTTCAAAAAATCTTACGA 2311

  scaffold261|s     139895 CAAAAAAGCTCTCTGTAACAAAACAGAGGCCACTGAGGACAGTACTCATA 139944
                                 viv v  v   ii      i i           i    i v v 
  scaffold52|si       2312 CAAAAACAATGTCAGTAGTAAAACAAAAGCCACTGAGGATAGTATTAAGA 2361

  scaffold261|s     139945 CTCCCAGTGTGAACTTCAGTCTCAAAAAACCAAAACAAGTGGTTG-GTCC 139993
                                    ii   ivi        iv       i    v     -i   
  scaffold52|si       2362 CTCCCAGTGCAAACCATAGTCTCAAGCAACCAAAGCAAGAGGTTGCATCC 2411

  scaffold261|s     139994 CAACAGATACCAAGAACTGCCTCGGTGTTGAGGCATTAATAGCCATAATG 140043
                             -----i      i  i           iv    i          v   
  scaffold52|si       2412 CA-----CACCAAGGACCGCCTCGGTGTTACGGCACTAATAGCCATCATG 2456

  scaffold261|s     140044 GAACCAGCAACTGAAAGTCAATCCTCAAGAGCATACAAACAACATCTGAG 140093
                                   i           i     v                v      
  scaffold52|si       2457 GAACCAGCGACTGAAAGTCAGTCCTCCAGAGCATACAAACAACCTCTGAG 2506

  scaffold261|s     140094 GAGTCGCCCCAGTAACAAAATCAAAGTCCTAC----CTCAGGGTCTGATG 140139
                                                           ----   v          
  scaffold52|si       2507 GAGTCGCCCCAGTAACAAAATCAAAGTCCTACTGGACTCTGGGTCTGATG 2556

  scaffold261|s     140140 GGGACCGTTACTT-CCTACCAAAAGGAAAAACGTCAAACCCTATTTCCCT 140188
                            i    -   i  -                -- v        --      
  scaffold52|si       2557 GAGACC-TTATTTTCCTACCAAAAGGAAAA--GACAAACCCT--TTCCCT 2601

  scaffold261|s     140189 ACCTGACTAGGCAGGTGCCAAAGTCTTGGCATACTTCAAATTGGAGTTTC 140238
                                                             v      v    i   
  scaffold52|si       2602 ACCTGACTAGGCAGGTGCCAAAGTCTTGGCATACGTCAAATGGGAGCTTC 2651

  scaffold261|s     140239 CAGACAACTGG--GGGGAAA-ATCAGAGTTAAATTCTTTGAGGACTCCAA 140285
                                      --       -                    iv      i
  scaffold52|si       2652 CAGACAACTGGAAGGGGAAAGATCAGAGTTAAATTCTTTGAATACTCCAG 2701

  scaffold261|s     140286 TAGCAAGGAGTACTAGCTATAACTGGATGTTGTGGAATACGACAGAAATA 140335
                                       i vv   i   iv               i viiii   
  scaffold52|si       2702 TAGCAAGGAGTATTTTCTACAACCTGATGTTGTGGAATACAAAGAGGATA 2751

  scaffold261|s     140336 ATATGACCAAACCAGGGTTTGACCTCATTCTTGGTAGTAATACCTTAGAA 140385
                           ii                                            ii  
  scaffold52|si       2752 GCATGACCAAACCAGGGTTTGACCTCATTCTTGGTAGTAATACCTTGAAA 2801

  scaffold261|s     140386 GAGTTAGGAATTGTCCTAGACTTTTGGACAAAAGAAATCACTCTAGATGA 140435
                                                   i                vv       
  scaffold52|si       2802 GAGTTAGGAATTGTCCTAGACTTTCGGACAAAAGAAATCACAGTAGATGA 2851

  scaffold261|s     140436 TATCTCAATGC-ATTGAGAGACATCAACAAACTCAAGACCAGAGTGACAG 140484
                           i      v   - v             i   i v  i  v    i     
  scaffold52|si       2852 CATCTCACTGCCAATGAGAGACATCAATAAATTAAAAACAAGAGCGACAG 2901

  scaffold261|s     140485 TCAAACAGGCTTGGACAATGAATAACAACACCTACCAAGATACATCCAAG 140534
                            vi   i         v        i i  i         i  i     i
  scaffold52|si       2902 TAGAACGGGCTTGGACTATGAATAATAGCATCTACCAAGACACGTCCAAA 2951

  scaffold261|s     140535 AAACCACAGAGCAATCTTGAGGCAACAAAATGCCTCATACACATCCTAGA 140584
                           i    v  i  i vv  i            i             v     
  scaffold52|si       2952 GAACCCCAAAGTACGCTCGAGGCAACAAAACGCCTCATACACATACTAGA 3001

  scaffold261|s     140585 TGCCGAGTATGAAAAAGCGGATCCGAGGGCAATGGTCGAAGACAAACACA 140634
                           i  ii i                iv        v   i i     vii  
  scaffold52|si       3002 CGCTAAATATGAAAAAGCGGATCTCAGGGCAATTGTCAAGGACAACTGCA 3051

  scaffold261|s     140635 CTCACCTCAGCAGCCCATGACAAA--AATTGTTACTCAAGCTCCTACAAG 140682
                            v     v  iiv    vi     --  --      vi            
  scaffold52|si       3052 CACACCTAAGTGTCCCAGAACAAACTAA--GTTACTGGAGCTCCTACAAG 3099

  scaffold261|s     140683 AATTTGAGGACCTATTTGACTGGACATTAGGTGACTAGGATTGTAAGCCT 140732
                                     v      ii v   v i         i            v
  scaffold52|si       3100 AATTTGAGGAGCTATTTAGCGGGAAACTAGGTGACTGGGATTGTAAGCCG 3149

  scaffold261|s     140733 GTCTCCCTCCAGTTAAAGAATGGAGCACAGCCATATCATGGATGGCCTTT 140782
                                         i   i v                    vi       
  scaffold52|si       3150 GTCTCCCTCCAGTTGAAGGAAGGAGCACAGCCATATCATGGCCGGCCTTT 3199

  scaffold261|s     140783 TGTAATACCCAAAAAGCATGTAGAAACCACCAAAAGGGAGATACAGAGAC 140832
                            viv        i     i       i            ii       i 
  scaffold52|si       3200 TCCCATACCCAAGAAGCACGTAGAAATCACCAAAAGGGAAGTACAGAGGC 3249

  scaffold261|s     140833 TATGTGACTTAGGGGTAGTCAAATGGCAAGATG 140865
                                            v               
  scaffold52|si       3250 TATGTGACTTAGGGGTACTCAAATGGCAAGATG 3282

Matrix = 20p43g.matrix
Kimura (with divCpGMod) = 18.70
Transitions / transversions = 1.78 (354/199)
Gap_init rate = 0.02 (60 / 2947), avg. gap size = 1.98 (119 / 60)


336 15.80 2.53 3.85 scaffold261|size197570 140857 140935 (56781) scaffold28|size474287_(dbseq-nr_104)_[284550,291090]#LTR/Gypsy 6034 6111 (430) m_b2544s001i64 87032

  scaffold261|s     140857 GGCAAGATGTGTCACGAGCCAAGGATACCTACTGGTACCCCTGACCCATC 140906
                                 ---  v  i          i            i        v  
  scaffold28|si       6034 GGCAAG---TGACATGAGCCAAGGACACCTACTGGTACTCCTGACCCTTC 6080

  scaffold261|s     140907 CAGGCCCCACTTTCTGG--CCATGGGTACAA 140935
                            v  v    vvvv v  --            
  scaffold28|si       6081 CTGGGCCCAAGAACAGGTCCCATGGGTACAA 6111

Matrix = 20p43g.matrix
Kimura (with divCpGMod) = 17.75
Transitions / transversions = 0.33 (3/9)
Gap_init rate = 0.05 (4 / 78), avg. gap size = 1.25 (5 / 4)

12470 16.86 1.37 1.04 scaffold261|size197570 140866 143059 (54657) scaffold59|size999685_(dbseq-nr_521)_[837204,843678]#LTR/Gypsy 1 2201 (4274) m_b2544s001i65 87032

  scaffold261|s     140866 TGTCACGAGCCAAGGATACCTACTGGTACCCCTGACCCATCCAGGCCCCA 140915
                             v  i i                              - v    i    
  scaffold59|si          1 TGACATGGGCCAAGGATACCTACTGGTACCCCTGACCC-TACAGGTCCCA 49

  scaffold261|s     140916 CTTTCTGG--CCATGGGTACAACACTAATACT-TTCCCACTAA-AAGAGG 140961
                           i    v  --   v  i  ------- v i  -      --  -   i  
  scaffold59|si         50 TTTTCAGGACCCAGGGATA-------ATTGCTCTTCCCA--AACAAGGGG 90

  scaffold261|s     140962 AAGTATGCCAAATCACAACTCATTGCTTTCTCAGATAGAATATATTTGAG 141011
                                 iiv   viv        -i i        v              
  scaffold59|si         91 AAGTATATAAAAATCCAACTCAT-ACCTTCTCAGAAAGAATATATTTGAG 139

  scaffold261|s     141012 GTACATACTTGTCATATATGCACCACAGGAACAATGATTCAAGTGCAGCA 141061
                           i       i     vi   i    v   i        v i    vv    
  scaffold59|si        140 ATACATACCTGTCAGGTATACACCTCAGAAACAATGAGTTAAGTTAAGCA 189

  scaffold261|s     141062 GTTGAAGGGGTTCAACTGCTCAACTGAAGAGCCTGAAAATGTGATAGCTT 141111
                                vi   v        i                      i   vi  
  scaffold59|si        190 GTTGACAGGGGTCAACTGCCCAACTGAAGAGCCTGAAAATGTAATACTTT 239

  scaffold261|s     141112 CTCAACTGGCAAATTTGCAGTGTGAGAGCTTCTCTGTAAATATTGGACAC 141161
                                  i           i                              
  scaffold59|si        240 CTCAACTAGCAAATTTGCAATGTGAGAGCTTCTCTGTAAATATTGGACAC 289

  scaffold261|s     141162 ATCAGCCTTCAGTATAATGCATGTTAATTACATGAT----------AAAT 141201
                            ii     i  i    v i v    iv         ----------    
  scaffold59|si        290 ACTAGCCTCCAATATATTACTTGTTGTTTACATGATTTACATGACTAAAT 339

  scaffold261|s     141202 TCGAGAGGATCACCATTGGGCAGTCCTCATTT-TTGATCATTTCAATAGC 141250
                           -                     i         -                 
  scaffold59|si        340 -CGAGAGGATCACCATTGGGCAATCCTCATTTGTTGATCATTTCAATAGC 388

  scaffold261|s     141251 TCATAAAAATAATTTCCAATCAGCTGGAACACCCTTTTCTACTTCGCTTG 141300
                            i     vvv  v      v  i        i -            i  i
  scaffold59|si        389 TTATAAATTAAAATTCCAAACAACTGGAACATC-TTTTCTACTTCGTTTA 437

  scaffold261|s     141301 TCTACAACTAATTT-CGATTACTTCCGGCTTAGGTCAATATCTTACGATA 141349
                                     v   -   i                  v    v       
  scaffold59|si        438 TCTACAACTACTTTTCGACTACTTCCGGCTTAGGTCACTATCGTACGATA 487

  scaffold261|s     141350 CTCCAGCCAAAAGGCCGTAAGTTTGACGCACC---ACCACACAAGAGGCT 141396
                           -----   i  vv- v       vvv   v  ---         -     
  scaffold59|si        488 -----GCCGAACT-CGGTAAGTTGCTCGCTCCTCCACCACACAA-AGGCT 530

  scaffold261|s     141397 CT-CCCGACGACCCACAGGCGGTCGA-CAAAACAAATTTCTACCACACAG 141444
                             -                       -    v   iv  i   v  iv  
  scaffold59|si        531 CTTCCCGACGACCCACAGGCGGTCGAACAAATCAAGGTTTTACAACGGAG 580

  scaffold261|s     141445 GTTACTACATCCATCGCACACCACCGTGCAAACAATTTCTTCCTTAGCCC 141494
                           iv   vv i ii       iv        i   i    -     i  i  
  scaffold59|si        581 AGTACGTCGTTTATCGCACGGCACCGTGCGAACGATTT-TTCCTCAGTCC 629

  scaffold261|s     141495 TCCAAGGAGCTCCTACAAGAAACATTT-TAAGTCATTAGTCTAGGAGAGA 141543
                           v        i           i v   - v  v  i   i  i  v    
  scaffold59|si        630 ACCAAGGAGTTCCTACAAGAAGCTTTTCTTAGGCACTAGCCTGGGTGAGA 679

  scaffold261|s     141544 AGATACGAGCCATGTCCTCTGTGAAGGCATTTCCCAAAGGGCTCAAGTGG 141593
                            iv                i     i  iv     i       i      
  scaffold59|si        680 AACTACGAGCCATGTCCTCCGTGAAAGCGATTCCCGAAGGGCTTAAGTGG 729

  scaffold261|s     141594 ATTGAGTGCGAACGTGGCGTCGGAGGAAAGAATCCCCCCGTACGCTACAT 141643
                           i v                 i     i     ii     i    i     
  scaffold59|si        730 GTGGAGTGCGAACGTGGCGTTGGAGGGAAGAACTCCCCCATACGTTACAT 779

  scaffold261|s     141644 TCCCAGGCAGGATCCCCTGTAGGATGCCCTCAAGAAGAGCAAAAAGACCA 141693
                              iii          v  i           iv    ii         v 
  scaffold59|si        780 TCCTGAGCAGGATCCCGTGCAGGATGCCCTCGCGAAGGACAAAAAGACAA 829

  scaffold261|s     141694 CCTACTTCAAGTTGACTCTTCCCAACATGGGTAATGAGCTAAGGGTGGCA 141743
                                              i  i    i   v  ii  i   i      i
  scaffold59|si        830 CCTACTTCAAGTTGACTCTCCCTAACACGGGAAACAAGTTAAAGGTGGCG 879

  scaffold261|s     141744 GTATGGGTGCCCGGGACTCCGGAGCAGTTTTT-CTGCATGAAGGCTTTGC 141792
                                  i i          v         i -       v v   ii  
  scaffold59|si        880 GTATGGGCGTCCGGGACTCCCGAGCAGTTTCTACTGCATGTACGCTCCGC 929

  scaffold261|s     141793 AATTCACGCATGCAAGCAAATGGGGCTTGATGCGAGCTTCACCAAGGCAG 141842
                           i        i  i     i           ii  ii    i vivi    
  scaffold59|si        930 GATTCACGCGTGTAAGCAGATGGGGCTTGACACGGACTTCGCGGCAGCAG 979

  scaffold261|s     141843 ATAGGGCTGTTGAAACAGCTAAACTTGATGCTGAGATAGCAAAGGGGGGG 141892
                            v i               i  iv ii v     iv    v   vi  i 
  scaffold59|si        980 AGAAGGCTGTTGAAACAGCCAAGATCAAGGCTGAACTAGCCAAGCAGGAG 1029

  scaffold261|s     141893 TACACGCAATTACGCAACTCCGAAAAATA-GAAGAAGGGCAATGAAGAAG 141941
                              ii vviv    i  iv i      v -     i       i  v   
  scaffold59|si       1030 TACGTGACGGTACGTAATGCTGAAAAAAAAGAAGAGGGGCAATAAACAAG 1079

  scaffold261|s     141942 ATGCCCCTGGTGTCATTACCAAGGCTGTATCACCTTCCCTAACTGATGCC 141991
                               v  i   iiv iii  i      iv      v     iiv  v   
  scaffold59|si       1080 ATGCGCCCGGTACGACCGCCGAGGCTGCTTCACCTGCCCTAGTAGAAGCC 1129

  scaffold261|s     141992 AAGGCCTTATACGA-AAGGCCCCAAAGGCTCTAGAAGCCGCAAAGCTTGT 142040
                                 vii  i  -    i iii  i          vi        i i
  scaffold59|si       1130 AAGGCCACGTATGACAAGGTCTTGAAAGCTCTAGAAGATGCAAAGCTCGC 1179

  scaffold261|s     142041 CGTCGCAACGGCAGGAGCAAAACCCTTCAAGCTTTATGGAAACCTCCTCT 142090
                                       v     i  i      i                     
  scaffold59|si       1180 CGTCGCAACGGCTGGAGCGAAGCCCTTCGAGCTTTATGGAAACCTCCTCT 1229

  scaffold261|s     142091 CTGACAAGGCTCGACGGCCCTGGGAGAAGATCATCAAGGCCCAAGTGACT 142140
                                i    i  v i               i                  
  scaffold59|si       1230 CTGACGAGGCCCGTCAGCCCTGGGAGAAGATTATCAAGGCCCAAGTGACT 1279

  scaffold261|s     142141 TGCACTCCATGGAAAGGCATCAAAGGGGTCACCCACATGGAGACTCCCAC 142190
                           vivi    v   i   i      i  i  vv      i            
  scaffold59|si       1280 AAAGCTCCTTGGGAAGACATCAAGGGAGTGCCCCACACGGAGACTCCCAC 1329

  scaffold261|s     142191 CAAGACTTGGGACTCGTTTCATGA---CGTCACGTTTCACTTGCTACAGG 142237
                           v         i          i  ---             i v       
  scaffold59|si       1330 GAAGACTTGGAACTCGTTTCACGAGTGCGTCACGTTTCACCTTCTACAGG 1379

  scaffold261|s     142238 TGTTCGATCATGACATGGGTGAGGACCTCAAGTATTAAATCACAAACACG 142287
                                v       iii   i    v         i  v     i  i   
  scaffold59|si       1380 TGTTCCATCATGATGCGGGCGAGGCCCTCAAGTACTATATCACGAATACG 1429

  scaffold261|s     142288 TCAAAGAAGCCCAACAGGGTCTCAATACATCAGTTTTTCCTCCGCGTAGA 142337
                           iii  i         v    i  i  v           iv   vv     
  scaffold59|si       1430 CTGAAAAAGCCCAACCGGGTTTCGATTCATCAGTTTTTTGTCCCAGTAGA 1479

  scaffold261|s     142338 ACAGCTCAACAGCTACCTCAAGACATTGCCCTGCCTGTATAACAGCCCAA 142387
                                              i                    v       i 
  scaffold59|si       1480 ACAGCTCAACAGCTACCTCGAGACATTGCCCTGCCTGTATTACAGCCCGA 1529

  scaffold261|s     142388 AGGCTAATCAGGC-ACTAATAAATTATTGCCCTTGGATGACGCTGACCTC 142436
                                        -  i  v   v       ii v              i
  scaffold59|si       1530 AGGCTAATCAGGCTACCAAGAAAGTATTGCCTCTTGATGACGCTGACCTT 1579

  scaffold261|s     142437 ATGACTCACCTGTTGCGCATGTGTCCAGCCAAGTGACAGACCCAATACGA 142486
                           iii     i  i                       i  i     i  i  
  scaffold59|si       1580 GCAACTCATCTATTGCGCATGTGTCCAGCCAAGTGGCAAACCCAGTATGA 1629

  scaffold261|s     142487 CTTGACTGAGAATACCACTCCGGTCAACACTAGGGCCCTTCTATTGGTCC 142536
                            i v  v                   ii           v          
  scaffold59|si       1630 CCTCACAGAGAATACCACTCCGGTCAGTACTAGGGCCCTACTATTGGTCC 1679

  scaffold261|s     142537 TAGAGAACATCAAGCACAATGCGGAACTTGACGTGAAGCCCTCCAGCATG 142586
                                  i   i  v             i  iivv      v i    i 
  scaffold59|si       1680 TAGAGAATATCGAGAACAATGCGGAACTCGATAACAAGCCCGCTAGCACG 1729

  scaffold261|s     142587 ATCAAAGCAAAGGGGGCTGACCAAAAGTGCAAGATGGAGTTGATGGACTC 142636
                            i   i     i        ivv    i v          i         
  scaffold59|si       1730 ACCAAGGCAAAAGGGGCTGATACAAAGCGGAAGATGGAGTCGATGGACTC 1779

  scaffold261|s     142637 CCCCATTCCCAAGAAGCCCAAGAAAGTGGGCTGGACTGAGAAGCACTGCA 142686
                             v   i                 i           i  i        ii
  scaffold59|si       1780 CCGCATCCCCAAGAAGCCCAAGAAGGTGGGCTGGACCGAAAAGCACTGTG 1829

  scaffold261|s     142687 TGCTGTGCAAAAAGCATGGAGGCTGCACAAAAGTCACAACATGCATGACT 142736
                               i     i  i     -   i               i i  i     
  scaffold59|si       1830 TGCTATGCAAGAAACATGG-GGCCGCACAAAAGTCACAATACGCGTGACT 1878

  scaffold261|s     142737 GCGGCCGTTATAACAATGATGGTACTCCAATCAAGAAGAATGGGGGCACA 142786
                             v    i        v  i        v            -     i  
  scaffold59|si       1879 GCCGCCGCTATAACAAGGACGGTACTCCTATCAAGAAGAAT-GGGGCGCA 1927

  scaffold261|s     142787 GGTAAGCCCTATTCTAAGGAAAGGAAAACGGAGAGTGCGAGCTTCGTCCA 142836
                                    vi   v  i         v     i i    i   i i   
  scaffold59|si       1928 GGTAAGCCCGGTTCAAAAGAAAGGAAACCGGAGGGCGCGAACTTTGCCCA 1977

  scaffold261|s     142837 GATAGTCCGGGCGGAGTTGAAGAAAGCACTCCGTAAGAAGTCTAGCAAGC 142886
                                                      v     i           i    
  scaffold59|si       1978 GATAGTCCGGGCGGAGTTGAAGAAAGCTCTCCGCAAGAAGTCTAGTAAGC 2027

  scaffold261|s     142887 GCAAGAAACACTGCGCAAATGACTCGGAAAGTGACAGCGACTCCAACAAC 142936
                                    iii    v       v                   i  i  
  scaffold59|si       2028 GCAAGAAACGTCGCGCTAATGACTGGGAAAGTGACAGCGACTCCGACGAC 2077

  scaffold261|s     142937 AGCTCGTGAAGGTCCAGGTCAGGTAGCACTGGGGAATTAAATACTTGTAC 142986
                             i          v i    i i                v   vv    v
  scaffold59|si       2078 AGTTCGTGAAGGTGCGGGTCGGATAGCACTGGGGAATTACATAGATGTAA 2127

  scaffold261|s     142987 GAAACGTAAACTAAAAACTGCAGTTGACAGTCATACTAACCCCAGTCCCA 143036
                                     i    v      i        i i    v         v 
  scaffold59|si       2128 GAAACGTAAATTAAATACTGCAATTGACAGTTACACTACCCCCAGTCCGA 2177

  scaffold261|s     143037 GTAAAGC-ATCCAGACTAATAAAA 143059
                                  -    v           
  scaffold59|si       2178 GTAAAGCTATCCTGACTAATAAAA 2201

Matrix = 20p43g.matrix
Kimura (with divCpGMod) = 16.41
Transitions / transversions = 1.82 (236/130)
Gap_init rate = 0.02 (39 / 2193), avg. gap size = 1.36 (53 / 39)

35497 13.09 2.78 1.18 scaffold261|size197570 141181 146783 (50933) scaffold52|size687078_(dbseq-nr_635)_[61213,67634]#LTR/Gypsy 295 5986 (436) m_b2544s001i66 87032

  scaffold261|s     141181 CATGTTAATTACATGATAAATTCGAGAGGATCACCATTGGGCAGTCCTCA 141230
                               vv    v    v    vv iv     iiivi v vvi         
  scaffold52|si        295 CATGAAAATTTCATGTTAAAAGCATGAGGACTGATAGTTTACAGTCCTCA 344

  scaffold261|s     141231 TTTTTGATCATTTCAATAGCTCATAAAAATAATTTCCAATCAGCTGGAAC 141280
                             i iivi  v  v       i                    i      i
  scaffold52|si        345 TTCTCACCCAATTAAATAGCTTATAAAAATAATTTCCAATCAACTGGAAT 394

  scaffold261|s     141281 ACC-CTTTTCTACTTCGCTTGTCTACAACTA-ATTTCGATTACTTCCGGC 141328
                              -            -   i    v     -i    ivi          
  scaffold52|si        395 ACCTCTTTTCTACTTC-CTTATCTAGAACTACGTTTCACCTACTTCCGGC 443

  scaffold261|s     141329 TTAGGTCAATATCTTACGATACTCCAGCCAAAAGGCCGTAAGTTTGACGC 141378
                                   v    v       vi --  ---- vv v       iiv   
  scaffold52|si        444 TTAGGTCACTATCGTACGATAGCC--GC----ACTCGGTAAGTTCATCGC 487

  scaffold261|s     141379 ACCACCACACAA--GAGGCTCTCCCGACGACCCACAGGCGGTCGACAAAA 141426
                             i       v --i                              v    
  scaffold52|si        488 ACTACCACACTACGAAGGCTCTCCCGACGACCCACAGGCGGTCGAGAAAA 537

  scaffold261|s     141427 -CAAATTTCTACCACACAGGTTACTACATCCATCGCACACCACCGTGCAA 141475
                           -       ii i   i   iv      i i      i        i  i 
  scaffold52|si        538 ACAAATTTTCATCACGCAGAGTACTACGTTCATCGCGCACCACCGCGCGA 587

  scaffold261|s     141476 ACAATTTCTTCCTTAGCCCTCCAAGGAGCTCCTACAAGAAACATTTTA-A 141524
                            ii i        i  v           i  i          v    v- 
  scaffold52|si        588 ATGACTTCTTCCTCAGGCCTCCAAGGAGTTCTTACAAGAAACTTTTTTTA 637

  scaffold261|s     141525 GTCATTAGTCTAGGAGAGAAGATACGAGCCATGTCCTCTGTGAAGGCATT 141574
                            vv i                v                i     i     
  scaffold52|si        638 GGGACTAGTCTAGGAGAGAAGCTACGAGCCATGTCCTCCGTGAAAGCATT 687

  scaffold261|s     141575 TCCCAAAGGGCTCAAGTGGATTGAGTGCGAACGTGGCGTCGGAGGAAAGA 141624
                               i                                i            
  scaffold52|si        688 TCCCGAAGGGCTCAAGTGGATTGAGTGCGAACGTGGCATCGGAGGAAAGA 737

  scaffold261|s     141625 ATCCCCCCGTACGCTACATTCCCAGGCAGGATCCCCTGTAGGATGCCCTC 141674
                                                 vii         iv  i           
  scaffold52|si        738 ATCCCCCCGTACGCTACATTCCGGAGCAGGATCCTGTGCAGGATGCCCTC 787

  scaffold261|s     141675 AAGAAGAGCAAAAAGACCACCTACTTCAAGTTGACTCTTCCCAACATGGG 141724
                           i      v                                      i   
  scaffold52|si        788 GAGAAGACCAAAAAGACCACCTACTTCAAGTTGACTCTTCCCAACACGGG 837

  scaffold261|s     141725 TAATGAGCTAAGGGTGGCAGTATGGGTGCCCGGGACTCCGGAGCAGTTTT 141774
                           v      i   i                i          v         i
  scaffold52|si        838 GAATGAGTTAAAGGTGGCAGTATGGGTGTCCGGGACTCCCGAGCAGTTTC 887

  scaffold261|s     141775 T-CTGCATGAAGGCTTTGCAATTCACGCATGCAAGCAAATGGGGCTTGAT 141823
                            -       v v   ii  i     i  i        iv          i
  scaffold52|si        888 TACTGCATGTACGCTCCGCGATTCATGCGTGCAAGCAGCTGGGGCTTGAC 937

  scaffold261|s     141824 GCGAGCTTCACCAAGGCAGATAGGGCTGTTGAAACAGCTAAACTTGATGC 141873
                           i  ii    i vivi  v  v i               i  iv ii v  
  scaffold52|si        938 ACGGACTTCGCGGCAGCCGAGAAGGCTGTTGAAACAGCCAAGATCAAGGC 987

  scaffold261|s     141874 TGAGATAGCAAAGGGGGGGTACACGCAATTACGCAACTCCGAAAAATAGA 141923
                              iv    v   vi  i   iii vviv       iv i          
  scaffold52|si        988 TGAACTAGCCAAGCAGGAGTATGTGACGGTACGCAATGCTGAAAAATAGA 1037

  scaffold261|s     141924 AGAAGGGCAATGAAGAAGATGCCCCTGGTGTCATTACCAAGGCTGTATCA 141973
                                      i  v       v  i   iiv iii           i i
  scaffold52|si       1038 AGAAGGGCAATAAACAAGATGCGCCCGGTACGACCGCCAAGGCTGTACCG 1087

  scaffold261|s     141974 CCTTCCCTAACTGATGCCAAGGCCTTATACGA-AAGGCCCCAAAGGCTCT 142022
                              v     i    v  i       vv     -       i         
  scaffold52|si       1088 CCTGCCCTAGCTGAAGCTAAGGCCTATTACGACAAGGCCCTAAAGGCTCT 1137

  scaffold261|s     142023 AGAAGCCGCAAAGCTTGTCGTCGCAACGGCAGGAGCAAAACCCTTCAAGC 142072
                                            i    i   i         i  i      i   
  scaffold52|si       1138 AGAAGCCGCAAAGCTTGCCGTCACAATGGCAGGAGCGAAGCCCTTCGAGC 1187

  scaffold261|s     142073 TTTATGGAAACCTCCTCTCTGACAAGGCTCGACGGCCCTGGGAGAAGATC 142122
                            v                 i   i    i iv i   v     i      
  scaffold52|si       1188 TGTATGGAAACCTCCTCTCCGACGAGGCCCATCAGCCGTGGGAAAAGATC 1237

  scaffold261|s     142123 ATCAAGGCCCAAGTGACTTGCACTCCATGGAAAGGCATCAAAGGGGTCAC 142172
                             i               i ii    v   i   i      i  i  -  
  scaffold52|si       1238 ATTAAGGCCCAAGTGACTCGTGCTCCTTGGGAAGACATCAAGGGAGT-AC 1286

  scaffold261|s     142173 C-CACATGGAGACTCCCACCAAGACTTGGGACTCGTTTCATGA---CGTC 142218
                            -    i            v                 i     ---    
  scaffold52|si       1287 CGCACACGGAGACTCCCACGAAGACTTGGGACTCGTTCCATGAGTGCGTC 1336

  scaffold261|s     142219 ACGTTTCACTTGCTACAGGTGTTCGATCATGACATGGGTGAGGACCTCAA 142268
                            i   i   i  i           vi        i        v      
  scaffold52|si       1337 ATGTTCCACCTGTTACAGGTGTTCCGTCATGACACGGGTGAGGCCCTCAA 1386

  scaffold261|s     142269 GTATTAAATCACAAACACGTCAAAGAAGCCCAACAGGGTCTCAATACATC 142318
                              i  v     i     i ii                    i    i  
  scaffold52|si       1387 GTACTATATCACGAACACATTGAAGAAGCCCAACAGGGTCTCGATACGTC 1436

  scaffold261|s     142319 AGTTTTTCCTCCGCGTAGAACAGCTCAACAGCTACCTCAAGACATTGCCC 142368
                                   v  i v                       ii         i 
  scaffold52|si       1437 AGTTTTTCGTCTGAGTAGAACAGCTCAACAGCTACCTTGAGACATTGCTC 1486

  scaffold261|s     142369 TGCCTGTATAACAGCCCAAAGGCTAATCAGGC-ACTAATAAATTATTGCC 142417
                                  iiv                      -  i  v  iv       
  scaffold52|si       1487 TGCCTGTGCTACAGCCCAAAGGCTAATCAGGCTACCAAGAAGGTATTGCC 1536

  scaffold261|s     142418 CTTGGATGACGCTGACCTCATGACTCACCTGTTGCGCATGTGTCCAGCCA 142467
                                     ii      iii       i    i           i    
  scaffold52|si       1537 CTTGGATGACATTGACCTTGCGACTCACTTGTTACGCATGTGTCCGGCCA 1586

  scaffold261|s     142468 AGTGACAGACCCAATACGACTTGACTGAGAATACCACTCCGGTCAACACT 142517
                               i      i     i       ii                  i    
  scaffold52|si       1587 AGTGGCAGACCTAATACAACTTGACCAAGAATACCACTCCGGTCAGCACT 1636

  scaffold261|s     142518 AGGGCCCTTCTATTGGTCCTAGAGAACATCAAGCACAATGCGGAACTTGA 142567
                                      v                  i  v i           i  
  scaffold52|si       1637 AGGGCCCTTCTCTTGGTCCTAGAGAACATCGAGAATAATGCGGAACTCGA 1686

  scaffold261|s     142568 CGTGAAGCCCTCCAGCATGATCAAAGCAAAGGGGGCTGACCAAAAGTGCA 142617
                           i i      i          i                  i      i   
  scaffold52|si       1687 TGCGAAGCCTTCCAGCATGACCAAAGCAAAGGGGGCTGATCAAAAGCGCA 1736

  scaffold261|s     142618 AGATGGAGTTGATGGACTCCCCCATTCCCAAGAAGCCCAAGAAAGTGGGC 142667
                            i       i   v     i v   i                 i      
  scaffold52|si       1737 AAATGGAGTCGATTGACTCTCGCATCCCCAAGAAGCCCAAGAAGGTGGGC 1786

  scaffold261|s     142668 TGGACTGAGAAGCACTGCATGCTGTGCAAAAAGCATGGAGG-CTGCACAA 142716
                                   v        ii    i     i        i  - i      
  scaffold52|si       1787 TGGACTGACAAGCACTGTGTGCTATGCAAGAAGCATGGGGGGCCGCACAA 1836

  scaffold261|s     142717 AAGTCACAACATGCATGACTGCGGCCGTTATAACAATGATGGTACTCCAA 142766
                                      iv i       v             v  i        i 
  scaffold52|si       1837 AAGTCACAACACCCGTGACTGCCGCCGTTATAACAAAGACGGTACTCCGA 1886

  scaffold261|s     142767 TCAAGAAGAATGGGGGCACAGGTAAGCCCT-ATTCTAAGGAAAGGAAAAC 142815
                                      -     i           i-    v  i        iv 
  scaffold52|si       1887 TCAAGAAGAAT-GGGGCGCAGGTAAGCCCCAATTCAAAAGAAAGGAAGCC 1935

  scaffold261|s     142816 GGAGAGTGCGAGCTTCGTCCAGATAGTCCGGGCGGAGTTGAAGAAAGCAC 142865
                           i   i      i   i i                                
  scaffold52|si       1936 AGAGGGTGCGAACTTTGCCCAGATAGTCCGGGCGGAGTTGAAGAAAGCAC 1985

  scaffold261|s     142866 TCCGTAAGAAGTCTAGCAAGCGCAAGAAACACTGCGCAAATGACTCGGAA 142915
                            v  i         i               i i i  v            
  scaffold52|si       1986 TACGCAAGAAGTCTGGCAAGCGCAAGAAACGCCGTGCCAATGACTCGGAA 2035

  scaffold261|s     142916 AGTGACAGCGACTCCAACAACAGCTCGTGAAGGTCCAGGTCAGGTAGCAC 142965
                                          i  i v  i  v      iv i    i i      
  scaffold52|si       2036 AGTGACAGCGACTCCGACGAAAGTTCTTGAAGGCGCGGGTCGGATAGCAC 2085

  scaffold261|s     142966 TGGGGAATTAAATACTTGTACGAAACGTAAACTAAAAACTGCAGTTGACA 143015
                                     v         v               v      i      
  scaffold52|si       2086 TGGGGAATTACATACTTGTAAGAAACGTAAACTAAATACTGCAATTGACA 2135

  scaffold261|s     143016 GTCATACTAACCCCAGTCCCAGTAAAGC-ATCCAGACTAATA-------- 143056
                             i      v         v        -     i       --------
  scaffold52|si       2136 GTTATACTACCCCCAGTCCGAGTAAAGCTATCCAAACTAATAAAAGTAAA 2185

  scaffold261|s     143057 -----AAATC--TTGTT-CCAAA------ACA--AAAAAAAGCT------ 143084
                           -----     --i   i-     ------  i--       v  ------
  scaffold52|si       2186 AAATTAAATCGACTGTCACCAAAGAGAAGACGTCAAAAAAATCTTGTTCC 2235

  scaffold261|s     143085 GAATTAAAAA--TTTGA---GACAATTT-AGA-------GAGA--ACGAC 143119
                           i  vi     -- i   ---i v    i-   -------    --     
  scaffold52|si       2236 AAAACAAAAAAGTCTGAATTAAAAATTCGAGACAATTTAGAGACTACGAC 2285

  scaffold261|s     143120 CTCAAATATTT--AAAAATCTTACAACAAAAA-AATGTCAGTAATAACAC 143166
                                      --           i       -          i   v  
  scaffold52|si       2286 CTCAAATATTTCAAAAAATCTTACGACAAAAACAATGTCAGTAGTAAAAC 2335

  scaffold261|s     143167 AAAGACCACTGGGGACAATAACCATACACCCAGTGTAAACTACAGTCTCA 143216
                              ii      i   i i  viv v  v       i    i i       
  scaffold52|si       2336 AAAAGCCACTGAGGATAGTATTAAGACTCCCAGTGCAAACCATAGTCTCA 2385

  scaffold261|s     143217 ATGAACCAAAACACATGGTTACATCACACACCAAGAACCGCCTCAGTGTT 143266
                            vv       i  viv    i    v         i        i     
  scaffold52|si       2386 AGCAACCAAAGCAAGAGGTTGCATCCCACACCAAGGACCGCCTCGGTGTT 2435

  scaffold261|s     143267 ACAGCTCTATTGACCATAATGGAACCAGCTACTGAAAGTCCATCCTCCAG 143316
                             i  v   v ii    v           v          vi        
  scaffold52|si       2436 ACGGCACTAATAGCCATCATGGAACCAGCGACTGAAAGTCAGTCCTCCAG 2485

  scaffold261|s     143317 AGCATACAAACAACCTCTGAGGAGTCCCCCCAGTAACAAAATCAAAGTCC 143366
                                                     v                       
  scaffold52|si       2486 AGCATACAAACAACCTCTGAGGAGTCGCCCCAGTAACAAAATCAAAGTCC 2535

  scaffold261|s     143367 TACTGGACTCAGGGTTAGATGGAGACCTTATTTTCCTACCAAAAGGAAAA 143416
                                     v    iv                                 
  scaffold52|si       2536 TACTGGACTCTGGGTCTGATGGAGACCTTATTTTCCTACCAAAAGGAAAA 2585

  scaffold261|s     143417 GACAAACCCTTTCCCTACCTGACTAGGCAGGTGCCAAAGTCTTGGCATAT 143466
                                                                            i
  scaffold52|si       2586 GACAAACCCTTTCCCTACCTGACTAGGCAGGTGCCAAAGTCTTGGCATAC 2635

  scaffold261|s     143467 GTCAAATGGGAGCTTCCAGACAACTGGACCGGGGAAAATCAGGGTGGGGA 143516
                                                       v----------------     
  scaffold52|si       2636 GTCAAATGGGAGCTTCCAGACAACTGGAA----------------GGGGA 2669

  scaffold261|s     143517 AAGATCAGGGTTAAATTCTTTGAGGACTCCAATAGCAAGGAGTATCTTCT 143566
                                   i              iv      i             i    
  scaffold52|si       2670 AAGATCAGAGTTAAATTCTTTGAATACTCCAGTAGCAAGGAGTATTTTCT 2719

  scaffold261|s     143567 ACAACCGTATGTT-TAGAATACAAAAAGGACAGCATGACCAAACCAGGGT 143615
                                 vv     - i         i    i                   
  scaffold52|si       2720 ACAACCTGATGTTGTGGAATACAAAGAGGATAGCATGACCAAACCAGGGT 2769

  scaffold261|s     143616 TTGA--TCATTTTTAGTAGAAATACCTTGAAAGAGTTAGGAATTGTCCTA 143663
                               --     i  i    v                              
  scaffold52|si       2770 TTGACCTCATTCTTGGTAGTAATACCTTGAAAGAGTTAGGAATTGTCCTA 2819

  scaffold261|s     143664 GACTTTCAGACAAAAGAAATCACCTTAGATGACATCTCACTGCCAATGAG 143713
                                  i               vv                         
  scaffold52|si       2820 GACTTTCGGACAAAAGAAATCACAGTAGATGACATCTCACTGCCAATGAG 2869

  scaffold261|s     143714 AGA-ATCAACAAACTAAAGACAAGAGCAACAGTTGAACGGGCTTGGACTA 143762
                              -     i   i    i        i     v                
  scaffold52|si       2870 AGACATCAATAAATTAAAAACAAGAGCGACAGTAGAACGGGCTTGGACTA 2919

  scaffold261|s     143763 TGAATAAAATCATCTACCGAGACACCTCCAAAGAACCCCACCCCAAAGTA 143812
                                  v v        i      v        -----           
  scaffold52|si       2920 TGAATAATAGCATCTACCAAGACACGTCCAAAGA-----ACCCCAAAGTA 2964

  scaffold261|s     143813 TGCTCAAGGCAAATAAACGCCTCATTCACTTCCTAGACGCTATACATGAA 143862
                           i    i      vv           v   v v          v i     
  scaffold52|si       2965 CGCTCGAGGCAACAAAACGCCTCATACACATACTAGACGCTAAATATGAA 3014

  scaffold261|s     143863 AAAGCAGATCTCAGGGCAATTGTCAAAGACAACTGCACTCACCTAAGTAT 143912
                                i                    i           v         i 
  scaffold52|si       3015 AAAGCGGATCTCAGGGCAATTGTCAAGGACAACTGCACACACCTAAGTGT 3064

  scaffold261|s     143913 CCTAGAACAAACAAAGTTACTGGAGCTCCTACAAGAATTTTAGGAGCTTT 143962
                             i         v                           v       v 
  scaffold52|si       3065 CCCAGAACAAACTAAGTTACTGGAGCTCCTACAAGAATTTGAGGAGCTAT 3114

  scaffold261|s     143963 TTAACGGGAAACTAGGCAACTGGGATTGTAAGCCTGTCTCCCTCCAGTTA 144012
                              i            ii                v              i
  scaffold52|si       3115 TTAGCGGGAAACTAGGTGACTGGGATTGTAAGCCGGTCTCCCTCCAGTTG 3164

  scaffold261|s     144013 AAGAATGGAGCACAGCCATATCATGGCTGGTCGTTTCCAATAACCAAGAA 144062
                              i v                     i  i v     v   v       
  scaffold52|si       3165 AAGGAAGGAGCACAGCCATATCATGGCCGGCCTTTTCCCATACCCAAGAA 3214

  scaffold261|s     144063 GCATGTAGAGACCACCAAGAGGAACGTACAGAGACTATGTGACTTAGGGG 144112
                              i     i i      i   i v        i                
  scaffold52|si       3215 GCACGTAGAAATCACCAAAAGGGAAGTACAGAGGCTATGTGACTTAGGGG 3264

  scaffold261|s     144113 TACTCAAATGGCAAGATGATTCTGAATGGGCTTTGCCAACATTCACAATG 144162
                                                  i       v i   v       iv  i
  scaffold52|si       3265 TACTCAAATGGCAAGATGATTCTAAATGGGCATCGCCCACATTCATCATA 3314

  scaffold261|s     144163 CCAAACAAAGACAACACAGTATGGGTTGTCAGCGATTTTAGGGAAGTAAA 144212
                                -  i        v   i                   i        
  scaffold52|si       3315 CCAAA-AAGGACAACACCGTACGGGTTGTCAGCGATTTTAGAGAAGTAAA 3363

  scaffold261|s     144213 TAAACTTGTTGTGAG-AAATTGTTTCCTATTCCCAAAATTTGCACTGTTC 144261
                                vv  v     -   ii            i      v         
  scaffold52|si       3364 TAAACGGGTAGTGAGAAAACCGTTTCCTATTCCTAAAATTAGCACTGTTC 3413

  scaffold261|s     144262 TACAAGTACTAGAAGGTTTTACATATGACATATCCCTTGATTTTAACATG 144311
                               i v         v          v  i v        i i      
  scaffold52|si       3414 TACAGGAACTAGAAGGATTTACATATGCCACAGCCCTTGATCTCAACATG 3463

  scaffold261|s     144312 GGCTATTACACCATTAGATTGGATCCAGATGCATCCAAAATATGCACCAT 144361
                                                                             
  scaffold52|si       3464 GGCTATTACACCATTAGATTGGATCCAGATGCATCCAAAATATGCACCAT 3513

  scaffold261|s     144362 TATCTTTTCGTGACGTAAGTATTCTTACCTACGGCTACCAGTGGGTGTTG 144411
                                  i    iv       i            i     i         
  scaffold52|si       3514 TATCTTTCCGTGGGGTAAGTACTCTTACCTACGGTTACCAATGGGTGTTG 3563

  scaffold261|s     144412 CATGTTCTCCTGACATCTTTCAAGCTAAGATGTCCAAGCTAGTGGCAACC 144461
                                     -        i              vi     i        
  scaffold52|si       3564 CATGTTCTCC-GACATCTTCCAAGCTAAGATGTCAGAGCTAATGGCAACC 3612

  scaffold261|s     144462 CTTGAGTTCGTCCAAACGTACCTTGATGACTTATTGTGCATCAGCAAGGG 144511
                                        i   v                 i              
  scaffold52|si       3613 CTTGAGTTCGTCCGAACTTACCTTGATGACTTATTATGCATCAGCAAGGG 3662

  scaffold261|s     144512 TAGCCTGGAAGACCGCCTTAATAAACTAAGATGTGTCTTCATCAGGTTGC 144561
                                         i     v         ii v                
  scaffold52|si       3663 TAGCCTGGAAGACCACCTTACTAAACTAAGGCGGGTCTTCATCAGGTTGC 3712

  scaffold261|s     144562 GAGACACAGGATTGACAGTGAATGCATGCAAGTCATCTTTCTGTGCTGTG 144611
                                i    v               i                   i   
  scaffold52|si       3713 GAGACGCAGGCTTGACAGTGAATGCACGCAAGTCATCTTTCTGTGCCGTG 3762

  scaffold261|s     144612 GAGACAGAGTACCTAGCATATATTTTATCCACGGATGGTATAAAGCCACA 144661
                                   i       v    i v       vi                 
  scaffold52|si       3763 GAGACAGAATACCTAGGATATGTGTTATCCAGAGATGGTATAAAGCCACA 3812

  scaffold261|s     144662 ACCAAAAAAGGTACAGGCAATCCTTGCATTAACACCGCCACAAAATGTTA 144711
                                 i                 i           i             
  scaffold52|si       3813 ACCAAAGAAGGTACAGGCAATCCTCGCATTAACACCACCACAAAATGTTA 3862

  scaffold261|s     144712 AACAACTCTGTAGATTTCTGGGCACTGACTGGTACTACAGAGTCATTTGG 144761
                                   i               iv v ii         i vi      
  scaffold52|si       3863 AACAACTCCGTAGATTTCTGGGCATGGTCCAGTACTACAGGGATATTTGG 3912

  scaffold261|s     144762 GCAAGACACAGTGAAATACTTGCACCACTAACCAACTTGGTTGGTGAGTG 144811
                                  i                     v v   i  i     v  i  
  scaffold52|si       3913 GCAAGACGCAGTGAAATACTTGCACCACTTAACAATTTAGTTGGGGAATG 3962

  scaffold261|s     144812 CAGACATACCAAAGTCATATAGGCTAACAAAACTAAGAAAAAGCCATGGC 144861
                            i               i v    i  i    iv           i    
  scaffold52|si       3963 CGGACATACCAAAGTCACAAAGGCCAATAAAATGAAGAAAAAGCCGTGGC 4012

  scaffold261|s     144862 ATTGGGACATTGTCCACCAGCAAGCATTCAACACTGTTAAGGCAACTATT 144911
                            i       vii    i            i       v        v  i
  scaffold52|si       4013 ACTGGGACAACATCCATCAGCAAGCATTCGACACTGTAAAGGCAACAATC 4062

  scaffold261|s     144912 GCTCGCGATGTTAACTTGGCCTACTCTGACTACTCCCAGAGTTTTGAGAT 144961
                                        v          i          v   i v        
  scaffold52|si       4063 GCTCGCGATGTTACCTTGGCCTACCCTGACTACTCGCAGGGATTTGAGAT 4112

  scaffold261|s     144962 TTACACAAATAGCTCCAAATTTCAATTGGGCACTGTGATTACTCAAAACA 145011
                           i  i  ii                       i i  i             
  scaffold52|si       4113 CTATACGGATAGCTCCAAATTTCAATTGGGCGCCGTAATTACTCAAAACA 4162

  scaffold261|s     145012 ACAGGCCGTTAATGTT-TTCAGTAGAAAACTGAGTCCGACGCAGCAAAAA 145060
                                   i iii   -                   v i           
  scaffold52|si       4163 ACAGGCCGCTGGCGTTCTTCAGTAGAAAACTGAGTCAGGCGCAGCAAAAA 4212

  scaffold261|s     145061 TATAGCGTGACCTAACAAGAACTACTGGCCATTGTAGAAATATTGAAAGA 145110
                                       v                   v       i i       
  scaffold52|si       4213 TATAGCGTGACCGAACAAGAACTACTGGCCATAGTAGAAACACTGAAAGA 4262

  scaffold261|s     145111 GTTCAAAGGCATGCTTTGGGGACAACAAGTTACGGTCTATACTGACAAAA 145160
                                                       i          i      v v 
  scaffold52|si       4263 GTTCAAAGGCATGCTTTGGGGACAACAAATTACGGTCTACACTGACCACA 4312

  scaffold261|s     145161 AAAATCTAATGCAGGACGCTCTAGGTCTGATCCCTGATTGAGTGTACCGC 145210
                                           i             i i     i           
  scaffold52|si       4313 AAAATCTAATGCAGGATGCTCTAGGTCTGACCTCTGATCGAGTGTACCGC 4362

  scaffold261|s     145211 TTGAGATTACTCTTAGAGGAGTACGGCCCCACCATCGTATACATCAAAGG 145260
                            v               i     i         i    i        i  
  scaffold52|si       4363 TGGAGATTACTCTTAGAAGAGTATGGCCCCACCGTCGTGTACATCAAGGG 4412

  scaffold261|s     145261 CATCCACAATTCAGTTGTGGATGCCATCTCACCACTGGATTATGGAACCG 145310
                           v         v      i              v      i      v   
  scaffold52|si       4413 AATCCACAATACAGTTGCGGATGCCATCTCACGACTGGACTATGGACCCG 4462

  scaffold261|s     145311 CTGCAAATGATAGATCAACATGGATGACGTTTGCTCAATGATGGTGTTCT 145360
                           i   i     i  i     v        v  i  v     v       v 
  scaffold52|si       4463 TTGCGAATGACAGGTCAACCTGGATGACTTTCGCACAATGCTGGTGTTAT 4512

  scaffold261|s     145361 CACAATGCAGGTCAACCGGAAGCATCCCTAGCAACCCCTAAGGAATCCAT 145410
                             i  ii i vv      i  v              v ii          
  scaffold52|si       4513 CATAACACGGCACAACCGAAATCATCCCTAGCAACCACCGAGGAATCCAT 4562

  scaffold261|s     145411 CAACCGGGTTTTTGCAAATC-AACCAAAGAGGACTCCATCT----AATCA 145455
                           v    i   v     v    -  v i               ---- v   
  scaffold52|si       4563 GAACCAGGTGTTTGCTAATCGAAACGAAGAGGACTCCATCTATCCACTCA 4612

  scaffold261|s     145456 CAA------------CGGAGGCACAACAACAAGAACAAAACCTGCAAAAT 145493
                              ------------    i         v    vv   i   viv   i
  scaffold52|si       4613 CAACCAGAGAGATAGCGGAAGCACAACAAGAAGACGAAAGCCTCTTAAAC 4662

  scaffold261|s     145494 AAAGGCCACTCAACCCAATTGGTTGAGAAGATTAATGTACTCTGTATGGA 145543
                             i   i       i  v  i   v    v     v     v    v   
  scaffold52|si       4663 AAGGGCTACTCAACTCACTTAGTTCAGAATATTAAAGTACTATGTAAGGA 4712

  scaffold261|s     145544 TGGCAAGATGGTCATACCCAAAAGCCTCCAACACCATTCAGTAGCTTGGT 145593
                           i     i     i  v  v                  v v     v    
  scaffold52|si       4713 CGGCAAAATGGTTATTCCAAAAAGCCTCCAACACCATGCCGTAGCGTGGT 4762

  scaffold261|s     145594 TTCACCACTACCTACAGCA-CCCGGGACCTAGCGTCTCAAAGAAACTCTT 145642
                            i                 -         v        i           
  scaffold52|si       4763 TCCACCACTACCTACAGCACCCCGGGACCAAGCGTCTCGAAGAAACTCTT 4812

  scaffold261|s     145643 CATCTCTCGATGTATTGGAAAGGTCTAAGAACAACAGTCCAATCACATGT 145692
                            i   i                         ii                 
  scaffold52|si       4813 CGTCTTTCGATGTATTGGAAAGGTCTAAGAATGACAGTCCAATCACATGT 4862

  scaffold261|s     145693 CAAAAAGTGTCACAGTTGCCAGGTGAACAAGCGCAGGCAATCCAAATACG 145742
                                                               i    iv      -
  scaffold52|si       4863 CAAAAAGTGTCACAGTTGCCAGGTGAACAAGCGCAGACAATTAAAATAC- 4911

  scaffold261|s     145743 GGAAACTGCCAACAAAACTCATAATCACCAACCCATGGGAGGCATTATGT 145792
                                     v        iii                            
  scaffold52|si       4912 GGAAACTGCCTACAAAACTTGCAATCACCAACCCATGGGAGGCATTATGT 4961

  scaffold261|s     145793 GTGGACCTCATAGGACCATACACCCTCAAGGGCAAGGACAAGACACAAAT 145842
                                            i                                
  scaffold52|si       4962 GTGGACCTCATAGGACCGTACACCCTCAAGGGCAAGGACAAGACACAAAT 5011

  scaffold261|s     145843 TGAATTTATGT---------------------------GCTGGTTCAAAC 145865
                              v  i    ---------------------------           v
  scaffold52|si       5012 TGACTTCATGTGCGTCACAATGATCGATCCCGCAACAAGCTGGTTCAAAA 5061

  scaffold261|s     145866 TTGTCGAGTTGCTGGTATCACAGCCACATGAGCTTGATATTGCCATGGGT 145915
                               v       i           iv  v            v   i    
  scaffold52|si       5062 TTGTAGAGTTGCCGGTATCACAGCTCCAGGAGCTTGATATTCCCACGGGT 5111

  scaffold261|s     145916 ACCAAAGGGCAAAGAAGAGCAGACACACATATCCAAGCCAAACAACCCTA 145965
                             v  i        i  viv          i     i i           
  scaffold52|si       5112 ACAAAGGGGCAAAGGAGCAAAGACACACATGTCCAAACTAAACAACCCTA 5161

  scaffold261|s     145966 CTTTGACGAATCATCAGCAACAGTAGGCAATATAATAAACAGGACCTGGT 146015
                                  i iv i              i           i          
  scaffold52|si       5162 CTTTGACAAGACGTCAGCAACAGTAGGTAATATAATAAATAGGACCTGGT 5211

  scaffold261|s     146016 TTAGCTGTTACCCACGTAGTCAATACATTATCTATGATAACGGAAGTGAA 146065
                                i        i                   i  i            
  scaffold52|si       5212 TTAGCCGTTACCCATGTAGTCAATACATTATCTACGACAACGGAAGTGAA 5261

  scaffold261|s     146066 TTCAAACTTCACTTCCAGACCCTCTGTGAACTTCACTTCCAGACCCTCTG 146115
                             i            v        ------------------------  
  scaffold52|si       5262 TTTAAACTTCACTTCGAGACCCTC------------------------TG 5287

  scaffold261|s     146116 TGATTCATACAGTCTGAAGTGTAAGCCAACCAGTGTTCGGAACCCACAAG 146165
                                    ii        i       i        iv i          
  scaffold52|si       5288 TGATTCATATGGTCTGAAGCGTAAGCCGACCAGTGTCAGAAACCCACAAG 5337

  scaffold261|s     146166 TGAACGCAATACTCGATCAGGTTCATCAAACCATCATGGCGATGCTCCGC 146215
                           i               v i   v        v                  
  scaffold52|si       5338 CGAACGCAATACTCGAGCGGGTGCATCAAACAATCATGGCGATGCTCCGC 5387

  scaffold261|s     146216 ACTGCTGACTTAGACATGGCAGATACAGTCAACAAGAGTGACATTGCTGA 146265
                             v           i     v     v    i i                
  scaffold52|si       5388 ACAGCTGACTTAGATATGGCCGATACCGTCAGCGAGAGTGACATTGCTGA 5437

  scaffold261|s     146266 CTTTCTCACAAATACCGCATGGGCCATTCGCTCTACCTATCACACAGTAC 146315
                              i         i           i                        
  scaffold52|si       5438 CTTCCTCACAAATGCCGCATGGGCCGTTCGCTCTACCTATCACACAGTAC 5487

  scaffold261|s     146316 TAAAAATCTCACCAGGAGCAGCTATCTTTT-------------------- 146345
                                 i                  i   v--------------------
  scaffold52|si       5488 TAAAAACCTCACCAGGAGCAGCTATTTTTGGAAGGGACATGTTGTTTGAC 5537

  scaffold261|s     146346 --------CATTGCTGACTGGTTGAATACAGGGGAATACGGCGACAGAAA 146387
                           --------   i          ii  v i         ii--    i   
  scaffold52|si       5538 GTCCCCTACATCGCTGACTGGTCAAAAATAGGGGAATATA--GACAAAAA 5585

  scaffold261|s     146388 CAAACTGATAGAAACACACAACAGGAAAACAATTCCCAAGTAGACTGGGA 146437
                                v    i       vi  i       ivi    ivi v        
  scaffold52|si       5586 CAAACAGATAAAAACACAAGACGGGAAAACGCCTCCCGCATTGACTGGGA 5635

  scaffold261|s     146438 CTACCAGGCTGGTGACAAAGTACTGCTGCATAAAGACGGTATACTCCGCA 146487
                                  v i                    v           v       
  scaffold52|si       5636 CTACCAGCCCGGTGACAAAGTACTGCTGCAAAAAGACGGTATCCTCCGCA 5685

  scaffold261|s     146488 AAACAGAAAACTGGTATGAAAGTGATATCCTTGGACCATCACGTCAGTTC 146537
                                    i i            --                        
  scaffold52|si       5686 AAACAGAAAGCCGGTATGAAAGTG--ATCCTTGGACCATCACGTCAGTTC 5733

  scaffold261|s     146538 ATACAAATGGCACCATAAGGGTTTAACGGGGAACTAAATCTGAACAATTG 146587
                               i                  i    v              ivi   i
  scaffold52|si       5734 ATACGAATGGCACCATAAGGGTTCAACGCGGAACTAAATCTGAGAGATTA 5783

  scaffold261|s     146588 AATATTAGGTGAGTTACACCTTACTTTAACTAAACTAA---CTGAAACCA 146634
                             i      v          v  i   i v    v   ---   -v  --
  scaffold52|si       5784 AACATTAGGAGAGTTACACCATATTTTGAATAAAATAACCTCTG-TAC-- 5830

  scaffold261|s     146635 AAAATCCCCACTCTCTACAAAATCACTTCCGCTTCGTCACACGA-ACACC 146683
                            vv      v     i   v  -     v            i v-     
  scaffold52|si       5831 ATTATCCCCCCTCTCCACATAA-CACTTACGCTTCGTCACATGCTACACC 5879

  scaffold261|s     146684 ATCTTTTTTCCCTACCAGCACTAA--------CGCTGGAGGTTTTACTGT 146725
                                    i      i viv v -------- v v          - i 
  scaffold52|si       5880 ATCTTTTTTTCCTACCGGAGGTTATTTTTTTCCTCAGGAGGTTTTA-TAT 5928

  scaffold261|s     146726 TTCCCT-TGCATTGACATCTTATCACTCCCTTCGTGGGGGCATGTGACAT 146774
                             i v -          i      i    v     -     iv       
  scaffold52|si       5929 TTTCGTGTGCATTGACACCTTATCGCTCCATTCGT-GGGGCGAGTGACAT 5977

  scaffold261|s     146775 GAGCCAAGG 146783
                                    
  scaffold52|si       5978 GAGCCAAGG 5986

Matrix = 20p43g.matrix
Kimura (with divCpGMod) = 12.25
Transitions / transversions = 1.71 (457/268)
Gap_init rate = 0.02 (109 / 5602), avg. gap size = 2.05 (223 / 109)

17331 15.04 3.62 1.62 scaffold261|size197570 144160 147118 (50598) scaffold70|size833590_(dbseq-nr_219)_[107231,113604]#LTR/Gypsy 3235 6251 (123) m_b2544s001i67 87032

  scaffold261|s     144160 ATGCCAAACAAAGACAACACAGTATGGGTTGTCAGCGATTTTAGGGAAGT 144209
                             i  v  v  i  i     v  vi                         
  scaffold70|si       3235 ATACCCAAGAAGGATAACACCGTTCGGGTTGTCAGCGATTTTAGGGAAGT 3284

  scaffold261|s     144210 AAATAAACTTGTTGTGAGAAA-TTGTTTCCTATTCCCAAAATTTGCACTG 144258
                                   vvi v        -ii                  iv      
  scaffold70|si       3285 AAATAAACGGATAGTGAGAAAACCGTTTCCTATTCCCAAAATCAGCACTG 3334

  scaffold261|s     144259 TTCTACAAGTACTAGAAGGTTTTACATATGACATATCCCTTGATTTTAAC 144308
                                  i v         i          v  i v       ii v  i
  scaffold70|si       3335 TTCTACAGGAACTAGAAGGCTTTACATATGCCACAGCCCTTGACCTAAAT 3384

  scaffold261|s     144309 ATGGGCTATTACACCATTAGATTGGATCCAGATGCATCCAAAATATGCAC 144358
                                                                             
  scaffold70|si       3385 ATGGGCTATTACACCATTAGATTGGATCCAGATGCATCCAAAATATGCAC 3434

  scaffold261|s     144359 CATTATCTTTTCGTGACGTAAGTATTCTTACCTACGGCTACCAGTGGGTG 144408
                                     i    iv       i         i  i     i      
  scaffold70|si       3435 CATTATCTTTCCGTGGGGTAAGTACTCTTACCTATGGTTACCAATGGGTG 3484

  scaffold261|s     144409 TTGCATGTTCTCCTGACATCTTTCAAGCTAAGATGTCCAAGCTAGTGGCA 144458
                                        i        i  i           ii     i     
  scaffold70|si       3485 TTGCATGTTCTCCCGACATCTTCCAGGCTAAGATGTCTGAGCTAATGGCA 3534

  scaffold261|s     144459 ACCCTTGAGTTCGTCCAAACGTACCTTGATGACTTATTGTGCATCAGCAA 144508
                                               v  i        i   i i           
  scaffold70|si       3535 ACCCTTGAGTTCGTCCAAACTTATCTTGATGATTTACTATGCATCAGCAA 3584

  scaffold261|s     144509 GGGTAGCCTGGAAGACCGCCTTAATAAACTAAGATGTGTCTTCATCAGGT 144558
                                i   i     i i            v   v v        i    
  scaffold70|si       3585 GGGTAACCTAGAAGATCACCTTAATAAACTCAGAAGGGTCTTCATTAGGT 3634

  scaffold261|s     144559 TGCGAGACACAGGATTGACAGTGAATGCATGCAAGTCATCTTTCTGTGCT 144608
                                   i    v     v  v     ii                   i
  scaffold70|si       3635 TGCGAGACGCAGGCTTGACCGTCAATGCGCGCAAGTCATCTTTCTGTGCC 3684

  scaffold261|s     144609 GTGGAGACAGAGTACCTAGCATATATTTTATCCACGGATGGTATAAAGCC 144658
                           i          i    v  v    i vi      vi           i  
  scaffold70|si       3685 ATGGAGACAGAATACCGAGGATATGTGCTATCCAGAGATGGTATAAAACC 3734

  scaffold261|s     144659 ACAACCAAAAAAGGTACAGGCAATCCTTGCATTAACACCGCCACAAAATG 144708
                                                      i  v           v       
  scaffold70|si       3735 ACAACCAAAAAAGGTACAGGCAATCCTCGCTTTAACACCGCCTCAAAATG 3784

  scaffold261|s     144709 TTAAACAACTCTGTAGATTTCTGGGCACTGACTGGTACTACAGAGTCATT 144758
                                  i   i    i     i    iv v ii           v    
  scaffold70|si       3785 TTAAACAGCTCCGTAGGTTTCTAGGCATGGTCCAGTACTACAGAGACATT 3834

  scaffold261|s     144759 TGGGCAAGACACAGTGAAATACTTGCACCACTAACCAACTTGGTTGGTGA 144808
                                     i                   i          i        
  scaffold70|si       3835 TGGGCAAGACGCAGTGAAATACTTGCACCATTAACCAACTTAGTTGGTGA 3884

  scaffold261|s     144809 GTGCAGACATACCAAAGTCATATAGGCTAACAAAACTAAGAAAAAGCCAT 144858
                           i  ii    i          i vi            v           i 
  scaffold70|si       3885 ATGTGGACACACCAAAGTCACAAGGGCTAACAAAACAAAGAAAAAGCCGT 3934

  scaffold261|s     144859 GGCATTGGGACATTGTCCACCAGCAAGCATTCAACACTGTTAAGGCAACT 144908
                                     iiv i                 i       v         
  scaffold70|si       3935 GGCATTGGGATGATATCCACCAGCAAGCATTCGACACTGTAAAGGCAACT 3984

  scaffold261|s     144909 ATTGCTCGCGATGTTAACTTGGCCTACTCTGACTACTCCCAGAGTTTTGA 144958
                             i             v          i       i      i v     
  scaffold70|si       3985 ATCGCTCGCGATGTTACCTTGGCCTACCCTGACTATTCCCAGGGATTTGA 4034

  scaffold261|s     144959 GATTTACACAAATAGCTCCAAATTTCAATTGGGCACTGTGATTACTCAAA 145008
                              i      i                       i               
  scaffold70|si       4035 GATCTACACAGATAGCTCCAAATTTCAATTGGGCGCTGTGATTACTCAAA 4084

  scaffold261|s     145009 ACAACAGGCCGTTAATGTT-TTCAGTAGAAAACTGAGTCCGACGCAGCAA 145057
                                      i iii   -     i                 i      
  scaffold70|si       4085 ACAACAGGCCGCTGGCGTTCTTCAGCAGAAAACTGAGTCCGACACAGCAA 4134

  scaffold261|s     145058 AAATATAGCGTGACCTAACAAGAACTACTGGCCATTGTAGAAATATTGAA 145107
                             i            v           i       i       i i i  
  scaffold70|si       4135 AAGTATAGCGTGACCGAACAAGAACTATTGGCCATCGTAGAAACACTAAA 4184

  scaffold261|s     145108 AGAGTTCAAAGGCATGCTTTGGGGACAACAAGTTACGGTCTATACTGACA 145157
                                                         vi          i      v
  scaffold70|si       4185 AGAGTTCAAAGGCATGCTTTGGGGACAACATATTACGGTCTACACTGACC 4234

  scaffold261|s     145158 AAAAAAATCTAATGCAGGACGCTCTAGGTCTGATCCCTGATTGAGTGTAC 145207
                           iv                 i             i i     i        
  scaffold70|si       4235 GCAAAAATCTAATGCAGGATGCTCTAGGTCTGACCTCTGATCGAGTGTAC 4284

  scaffold261|s     145208 CGCTTGAGATTACTCTTAGAGGAGTACGGCCCCACCATCGTATACATCAA 145257
                            v  v               i     i              i  i     
  scaffold70|si       4285 CCCTGGAGATTACTCTTAGAAGAGTATGGCCCCACCATCGTGTATATCAA 4334

  scaffold261|s     145258 AGGCATCCACAATTCAGTTGTGGATGCCATCTCACCACTGGATTATGGAA 145307
                                       iv v    i   i          v i    i      v
  scaffold70|si       4335 AGGCATCCACAACACCGTTGCGGACGCCATCTCACGATTGGACTATGGAC 4384

  scaffold261|s     145308 CCGCTGCAAATGATAGATCAACATGGATGACGTTTGCTCAATGATGGTGT 145357
                              iii  i    i  i     v        v  i  i  i  v     i
  scaffold70|si       4385 CCGTCACAGATGACAGGTCAACCTGGATGACTTTCGCCCAGTGTTGGTGC 4434

  scaffold261|s     145358 TCTCACAATGCAGGT--CAACCGGAAGCATCCCTAGCAACCCCTAAGGAA 145405
                            vi     --  iv --  i                  v  v iv     
  scaffold70|si       4435 TACCACAA--CAACTCACAGCCGGAAGCATCCCTAGCATCCACCCAGGAA 4482

  scaffold261|s     145406 TCCATCAACCGGGTTTTTGCAAATCA-ACCAAAGAGGACTCCATCTA--- 145451
                                v    i   v     v    i- v i                ---
  scaffold70|si       4483 TCCATGAACCAGGTGTTTGCTAATCGCAACGAAGAGGACTCCATCTATCC 4532

  scaffold261|s     145452 -ATCACAA------------CGGAGGCACAACAACAAGAACAAAACCTGC 145488
                           -v      ------------ i            v    vv   i   i 
  scaffold70|si       4533 CCTCACAACCAGAGAGATAGCAGAGGCACAACAAGAAGATGAAAGCCTAC 4582

  scaffold261|s     145489 AAAATAAAGGCCACTCAACCCAATTGGTTGAGAAGATTAATGTACTCTGT 145538
                           v   i      i     v i     i        v     v        i
  scaffold70|si       4583 TAAACAAAGGCTACTCACCTCAATTAGTTGAGAATATTAAAGTACTCTGC 4632

  scaffold261|s     145539 ATGGATGGCAAGATGGTCATACCCAAAAGCCTCCAACACCATTCAGTAGC 145588
                            v         i        v  v v              i v i     
  scaffold70|si       4633 AAGGATGGCAAAATGGTCATTCCAACAAGCCTCCAACACCGTGCGGTAGC 4682

  scaffold261|s     145589 TTGGTTTCACCACTACCTACAGCACCCGGGACCT-AGCGTCTCAAAGAAA 145637
                                             v           iv  - i      i      
  scaffold70|si       4683 TTGGTTTCACCACTACCTCCAGCACCCGGGGACTAAACGTCTCGAAGAAA 4732

  scaffold261|s     145638 CTCTTCATCTCTCGATGTATTGGAAAGGTCTAAGAACAACAGTCCAATCA 145687
                                 i   v                    v     i            
  scaffold70|si       4733 CTCTTCGTCTGTCGATGTATTGGAAAGGTCTCAGAACGACAGTCCAATCA 4782

  scaffold261|s     145688 CATGTCAAAAAGTGTCACAGTTGCCAGGTGAACAAGCGCAGGCAATCCAA 145737
                             i                                i i      iviv  
  scaffold70|si       4783 CACGTCAAAAAGTGTCACAGTTGCCAGGTGAACAAACACAGGCAGATAAA 4832

  scaffold261|s     145738 ATACGGGAAACTGCCAACAAAACTCATAATCACCAACCCATGGGAGGCAT 145787
                                                   iiiv           v        vi
  scaffold70|si       4833 ATACGGGAAACTGCCAACAAAACTTGCCATCACCAACCCCTGGGAGGCTC 4882

  scaffold261|s     145788 TATGTGTGGACCTCATAGGACCATACACCCTCAAGGGCAAGGACAAGACA 145837
                                        i        i      v          ii        
  scaffold70|si       4883 TATGTGTGGACCTTATAGGACCGTACACCATCAAGGGCAAAAACAAGACA 4932

  scaffold261|s     145838 CAAATTGAATTTATGT---------------------------GCTGGTT 145860
                                   v  i    ---------------------------       
  scaffold70|si       4933 CAAATTGACTTCATGTGCGTCACCATGATCGATCCTGCAACAAGCTGGTT 4982

  scaffold261|s     145861 CAAACTTGTCGAGTTGCTGGTATCACAGCCACATGAGCTTGATATTGCCA 145910
                           ii  v    v       i           iv vvi         i v i 
  scaffold70|si       4983 TGAAATTGTAGAGTTGCCGGTATCACAGCTCCCAAAGCTTGATACTCCTA 5032

  scaffold261|s     145911 TGGGTACCAAAGGGCAAAGAAGAGC--AGACACACATATCCAAGCCAAAC 145958
                                  v  i    -- v   i  --          i      vvv   
  scaffold70|si       5033 TGGGTACAAAGGGGC--ACAAGGGCAAAGACACACATGTCCAAGAACAAC 5080

  scaffold261|s     145959 AACCCTACTTTGACGAATCATCAGCAACAGTAGGCAATATAATAAACAGG 146008
                                         i iv i              i   v  i v  i   
  scaffold70|si       5081 AACCCTACTTTGACAAGACGTCAGCAACAGTAGGTAATTTAGTCAATAGG 5130

  scaffold261|s     146009 ACCTGGTTTAGCTGTTACCCACGTAGTCAATACATTATCTATGATAACGG 146058
                                       i                  ii        i  i  i  
  scaffold70|si       5131 ACCTGGTTTAGCCGTTACCCACGTAGTCAATGTATTATCTACGACAATGG 5180

  scaffold261|s     146059 AAGTGAATTCAAACTTCACTTCCAGACCCTCTGTGAACTTCACTTCCAGA 146108
                                    i            v    -----------------------
  scaffold70|si       5181 AAGTGAATTTAAACTTCACTTCAAGAC----------------------- 5207

  scaffold261|s     146109 CCCTCTGTGATTCATACAGTCTGAAGTGTAAGCCAACCAGTGTTCGGAAC 146158
                           --        v     ii        i                ivii   
  scaffold70|si       5208 --CTCTGTGAGTCATATGGTCTGAAGCGTAAGCCAACCAGTGTCAAAAAC 5255

  scaffold261|s     146159 CCACAAGTGAACGCAATACTCGATCAGGTTCATCAAACCATCATGGCGAT 146208
                                  i               v i   v        v           
  scaffold70|si       5256 CCACAAGCGAACGCAATACTCGAGCGGGTGCATCAAACAATCATGGCGAT 5305

  scaffold261|s     146209 GCTCCGCACTGCTGACTTAGACATGGCAGATACAGTCAACAAGAGTGACA 146258
                                    v     v  i  i     v  i  vi   i i         
  scaffold70|si       5306 GCTCCGCACAGCTGAATTGGATATGGCCGACACCATCAGCGAGAGTGACA 5355

  scaffold261|s     146259 TTGCTGACTTTCTCACAAATACCGCATGGGCCATTCGCTCTACCTATCAC 146308
                                               i           i                 
  scaffold70|si       5356 TTGCTGACTTTCTCACAAATGCCGCATGGGCCGTTCGCTCTACCTATCAC 5405

  scaffold261|s     146309 ACAGTACTAAAAATCTCACCAGGAGCAGCTATCTTTT------------- 146345
                                        ii        v            v-------------
  scaffold70|si       5406 ACAGTACTAAAAACTTCACCAGGTGCAGCTATCTTTGGCAGGGACATGTT 5455

  scaffold261|s     146346 ---------------CATTGCTGACTGGTTGAATACAGGGGAATACGGCG 146380
                           ---------------   i          iv  v i         ii-- 
  scaffold70|si       5456 GTTTGACGTCCCCTACATCGCTGACTGGTCCAAAATAGGGGAATATA--G 5503

  scaffold261|s     146381 ACAGAAACAAACTGATAGAAACACACAACAGGAAAACAATTCCCAAGTAG 146430
                              ivii       viv v      vi      i  iivv  i ivi   
  scaffold70|si       5504 ACAACGGCAAACTGTCCGTAACACAAGACAGGAGAATGCATCTCGTATAG 5553

  scaffold261|s     146431 ACTGGGACTACCAGGCTGGTGACAAAGTACTGCTGCATAAAGACGGTATA 146480
                                        iv i                   iv           v
  scaffold70|si       5554 ACTGGGACTACCAACCCGGTGACAAAGTACTGCTGCGAAAAGACGGTATC 5603

  scaffold261|s     146481 CTCCGCAAAACAGAAAACTGGTATGAAAGTGATATCCTTGGACCATCACG 146530
                                         i i i            --          i      
  scaffold70|si       5604 CTCCGCAAAACAGAGAGCCGGTATGAAAGTG--ATCCTTGGACTATCACG 5651

  scaffold261|s     146531 TCAGTTCATACAAATGGCACCATAAGGGTTTAACGGGGAACTAAATCTGA 146580
                                               v         i    v        i  i  
  scaffold70|si       5652 TCAGTTCATACAAATGGCACGATAAGGGTTCAACGCGGAACTAAGTCCGA 5701

  scaffold261|s     146581 ACAATTGAATATTAGGTGAGTTACACCTTACTTTAACTAAACTA------ 146624
                           i i i v         vv         v  i   i v       ------
  scaffold70|si       5702 GCGACTTAATATTAGGATAGTTACACCATATTTTGAATAAACTAAACACG 5751

  scaffold261|s     146625 ACTGAAACCAAAAATCCCCACTCT-CTACAAAATCACTTCCGCTTCGTCA 146673
                              viv   vi ---    vi   -   iv  i--    v          
  scaffold70|si       5752 ACTTGTACCTGA---CCCCTTTCTCCTATCAAG--ACTTACGCTTCGTCA 5796

  scaffold261|s     146674 CACGAACACCATCTTTTTTCCCTACCAGCA---------CTAACGCTGGA 146714
                           ivvvv              i   v iv  i---------i vv v vi  
  scaffold70|si       5797 TTGCTACACCATCTTTTTTTCCTCCTCGCGGTTTTCTTTTTTCCTCGAGA 5846

  scaffold261|s     146715 GGTTTTACTGTTTCCCTTGCATTGACATCTTATCACTCCCTTCGTGGGGG 146764
                                  i -    vivv         i      i    v          
  scaffold70|si       5847 GGTTTTATT-TTTCGTGAGCATTGACACCTTATCGCTCCATTCGTGGGGG 5895

  scaffold261|s     146765 CATGTGACATGAGCCAAGGATACCTACTGGTACCCCTGACCCATCCAGGC 146814
                            iv                              i         -v     
  scaffold70|si       5896 CGAGTGACATGAGCCAAGGATACCTACTGGTACTCCTGACCCA-ACAGGC 5944

  scaffold261|s     146815 CCCACTTTCTTGCCATAGGTACAACACTAATACTTTTCCCACTAA-AAGA 146863
                               i    vv v v    v i  i----- i  v      --  -   i
  scaffold70|si       5945 CCCATTTTCAGGACCTAGGGATAAT-----TGCTATTCCCA--AATAAGG 5987

  scaffold261|s     146864 GGAAGTATGCCAAATCACAACTCATTGCTTTCTCAGATAGAATATATTTG 146913
                                   iiv   i -       - i i        v            
  scaffold70|si       5988 GGAAGTATATAAAACC-CAACTCA-TACCTTCTCAGAAAGAATATATTTG 6035

  scaffold261|s     146914 AGGTACATACTTGTCAGACATGCACCACAGGAACAATGATTCAAGTACAG 146963
                             i       i      ii  i   vv   i        v i    vv  
  scaffold70|si       6036 AGATACATACCTGTCAGGTATACACATCAGAAACAATGAGTTAAGTTAAG 6085

  scaffold261|s     146964 CAGTTGAAGGGGTTCAACTGCTCAACTGAAGAGCCTG-AAATGTGATAGC 147012
                                  vi   v        i   vii         -      i   vi
  scaffold70|si       6086 CAGTTGACAGGGGTCAACTGCCCAAACAAAGAGCCTGAAAATGTAATACT 6135

  scaffold261|s     147013 TTCTCAACTGGCAAATTTGCAGTGTGAGAGCTTCTCTGTAAATATTGGAC 147062
                                          v                                  
  scaffold70|si       6136 TTCTCAACTGGCAAAATTGCAGTGTGAGAGCTTCTCTGTAAATATTGGAC 6185

  scaffold261|s     147063 ACATCAGCCTTCAGTATAATGCATGTTAA----------TTACATGATAA 147102
                              ii     i  i   vv i v      ----------           
  scaffold70|si       6186 ACACTAGCCTCCAATATTCTACTTGTTAAATACAATGATTTACATGATAA 6235

  scaffold261|s     147103 ATTCGAGAGGATCATC 147118
                            v            i 
  scaffold70|si       6236 AATCGAGAGGATCACC 6251

Matrix = 20p43g.matrix
Kimura (with divCpGMod) = 15.04
Transitions / transversions = 1.56 (267/171)
Gap_init rate = 0.02 (67 / 2958), avg. gap size = 2.33 (156 / 67)


313 9.30 0.00 0.00 scaffold261|size197570 147114 147156 (50560) scaffold69|size508817_(dbseq-nr_79)_[54513,61039]#LTR/Gypsy 464 506 (6021) m_b2544s001i68 87033

  scaffold261|s     147114 TCATCTACAACTAATTTCGATTACTTCTGGCTTAGGTCACGAT 147156
                            i           v             i            v  
  scaffold69|si        464 TTATCTACAACTACTTTCGATTACTTCCGGCTTAGGTCACTAT 506

Matrix = 20p43g.matrix
Kimura (with divCpGMod) = 7.58
Transitions / transversions = 1.00 (2/2)
Gap_init rate = 0.00 (0 / 42), avg. gap size = 0.0 (0 / 0)


15984 17.85 4.61 0.81 scaffold261|size197570 147151 150227 (47489) scaffold46|size1342926_(dbseq-nr_577)_[710911,717439]#LTR/Gypsy 3337 6529 (0) m_b2545s001i2 87034

  scaffold261|s     147151 CACGATGATTCCCAATGAGCTTTGCCAATATTCATAATACCAAGCAAAGA 147200
                             v        iv    i  v ii  v i      v     v iv  i  
  scaffold46|si       3337 CAAGATGATTCTGAATGGGCATCACCCACATTCATCATACCCAAGAAGGA 3386

  scaffold261|s     147201 CACAACGGTATGGGTTGTCAGCGATTTTAGGGAAGTAAATACATTTGTAG 147250
                             vv  v  vi   i       i      i           v ivii   
  scaffold46|si       3387 CAACACCGTTCGGGCTGTCAGCAATTTTAAGGAAGTAAATAAACGCATAG 3436

  scaffold261|s     147251 TGAGAAAACTGTTTCCAATTCAAAAAAAATAGCAGAGTTCTACAAGAACT 147300
                                    i      v    vv    v-i    vv        i     
  scaffold46|si       3437 TGAGAAAACCGTTTCCCATTCCCAAAAT-CAGCACTGTTCTACAGGAACT 3485

  scaffold261|s     147301 AGAAGGTTTTACATATGACATATCCCTTGATTTTAACATGGACTACTACA 147350
                                 i          v  i v       iv v       i   i  i 
  scaffold46|si       3486 AGAAGGCTTTACATATGCCACAGCCCTTGACATAAACATGGGCTATTATA 3535

  scaffold261|s     147351 CCATTAAATTAGATCCAGATGCATCCAAAATATGCACCATTATTTTGTCG 147400
                                 i   i           i                       vi  
  scaffold46|si       3536 CCATTAGATTGGATCCAGATGCGTCCAAAATATGCACCATTATTTTTCCG 3585

  scaffold261|s     147401 TGGGGTGAGTATTCTTACCCTTGGCTTCCAGTGGGTGTTTCATGTTCTCC 147450
                                 i    i       ivi  i v   i        v          
  scaffold46|si       3586 TGGGGTAAGTACTCTTACCTGCGGTTACCAATGGGTGTTGCATGTTCTCC 3635

  scaffold261|s     147451 TGACATCTTTCAAGCTAGGATGCATGAGCTAATGGCAACCCTTGAGTTTG 147500
                           ii       i  i    i    iv                        i 
  scaffold46|si       3636 CAACATCTTCCAGGCTAAGATGTCTGAGCTAATGGCAACCCTTGAGTTCG 3685

  scaffold261|s     147501 TCCAAACTTACCGTGATGACTTATTGTGCATCAGCAAGGGTAGCCTTGAA 147550
                            v i      i v      i   i i                i   v   
  scaffold46|si       3686 TACGAACTTATCTTGATGATTTACTATGCATCAGCAAGGGTAACCTAGAA 3735

  scaffold261|s     147551 GCCCACCGTGCTAAATTGAGAAGGGTCTTCATCATGCTGCAAGACAAAGG 147600
                            v   i v i     v i        i       v i   i    iv   
  scaffold46|si       3736 GACCATCTTACTAAAGTAAGAAGGGTTTTCATCAGGTTGCGAGACGCAGG 3785

  scaffold261|s     147601 CTTGACAGTAAACACATGCAAGTCCTCTTTCTATGCTTTGGAGAAAGAAT 147650
                                 v  v  ii  i       v  i    i   iv      v     
  scaffold46|si       3786 CTTGACCGTCAATGCACGCAAGTCATCCTTCTGTGCCGTGGAGACAGAAT 3835

  scaffold261|s     147651 ACCTAGGATATGT--TATCCAGAGATGTTATAAAGCCACAACCAAAAAAG 147698
                                        --            v    i i               
  scaffold46|si       3836 ACCTAGGATATGTGTTATCCAGAGATGGTATAGAACCACAACCAAAAAAG 3885

  scaffold261|s     147699 GTACAGGCAATCCTTGCATTAACACCGCCACAAAATGTTAAACAACTCCT 147748
                                                        v                   v
  scaffold46|si       3886 GTACAGGCAATCCTTGCATTAACACCGCCTCAAAATGTTAAACAACTCCA 3935

  scaffold261|s     147749 TAGATTCCTGGGCATGGTCCAGAACTACAGAGGCATTTGGGCAAGACACA 147798
                              i  i              iv         i              i  
  scaffold46|si       3936 TAGGTTTCTGGGCATGGTCCAATACTACAGAGACATTTGGGCAAGACGCA 3985

  scaffold261|s     147799 GTGAAATACTTGCACCACTAACCAACTTGGTTGGTGAGTGCAGACATACC 147848
                                            i  -       i           iiv   i   
  scaffold46|si       3986 GTGAAATACTTGCACCATTA-CCAACTTAGTTGGTGAGTGTGCACACACC 4034

  scaffold261|s     147849 AAAGTCATATAGGCTAACAAAACTAAGAAAAAGCCATGGCATTGGGACAT 147898
                             i    i vi                                    iiv
  scaffold46|si       4035 AAGGTCACAAGGGCTAACAAAACTAAGAAAAAGCCATGGCATTGGGATGA 4084

  scaffold261|s     147899 TGTCCACCAGCAAGCATTCGACACTGTAAAGGCAACTATTGCTTGTGATA 147948
                           ii    i            i                   i     i   i
  scaffold46|si       4085 CATCCATCAGCAAGCATTCAACACTGTAAAGGCAACTATCGCTTGCGATG 4134

  scaffold261|s     147949 TTACCTTGGCCTACCCTGACTACCCACAGAGCTTTGAGATCGTATATACA 147998
                                              i   i     i v        i---  i   
  scaffold46|si       4135 TTACCTTGGCCTACCCTGATTACTCACAGGGATTTGAGATT---TACACA 4181

  scaffold261|s     147999 GATAGCTCCCAATTTCAAT-GGGTGCTGTAATAACTCAACACAAAAGGCC 148047
                                i   v   v     -   i        v      v    v     
  scaffold46|si       4182 GATAGTTCCAAATATCAATTGGGCGCTGTAATTACTCAAAACAACAGGCC 4231

  scaffold261|s     148048 GCTGGCATTTTTCAGTAGAAAACC--------CATGGCAAAAATATAGCG 148089
                                 i  i    i        i-------- iii             v
  scaffold46|si       4232 GCTGGCGTTCTTCAATAGAAAACTGAGTCAGGCGCAGCAAAAATATAGCC 4281

  scaffold261|s     148090 TGACCTAACAAGAACTACTGGCCATTGTAGAAACACTAAAAGAGTTCAAA 148139
                                v                   v           i            
  scaffold46|si       4282 TGACCAAACAAGAACTACTGGCCATAGTAGAAACACTGAAAGAGTTCAAA 4331

  scaffold261|s     148140 GGCATTCTTTGGGGACAACACATTACGACCTACACTGACAAGAAAAATCC 148189
                                v              v      ii    i     v v       i
  scaffold46|si       4332 GGCATGCTTTGGGGACAACAAATTACGGTCTACGCTGACCACAAAAATCT 4381

  scaffold261|s     148190 AATGCAGGATGCTCTCGGTCTGATCTCTGATCAAGTGTATTGCTTGAGAT 148239
                                          v    v  i        v       i   v     
  scaffold46|si       4382 AATGCAGGATGCTCTAGGTCGGACCTCTGATCTAGTGTATCGCTGGAGAT 4431

  scaffold261|s     148240 AACTCTTAGAAGAGTATGGCCCTGGGCCATCGTATACATCAAAGGAATCA 148289
                           v                    vii--       i  i     i  v   v
  scaffold46|si       4432 TACTCTTAGAAGAGTATGGCCACA--CCATCGTGTATATCAAGGGCATCC 4479

  scaffold261|s     148290 ACTAGACAGTTGTGGATGCCATCTCACAACTGTACTATGGACCCGTCACA 148339
                             v v       i       i    vii    v      i   i v    
  scaffold46|si       4480 ACAATACAGTTGCGGATGCCGTCTCCTGACTGGACTATGAACCTGGCACA 4529

  scaffold261|s     148340 AATGACAGGTCAACATGGATGACCTTTGCACAATGCTGGTGTTGCCCCAA 148389
                           i    v      i v           i     i  i       i  vi -
  scaffold46|si       4530 GATGAGAGGTCAGCTTGGATGACCTTCGCACAGTGTTGGTGTTACCATA- 4578

  scaffold261|s     148390 TTCAGCACAACAACACAAAGCATCCCCAGTCAACACCAAGGAATCCATGA 148439
                           -   vv   -  i vvi  vi     i  iv v                 
  scaffold46|si       4579 -TCATGACA-CAGCCGGAATTATCCCTAGCAACCACCAAGGAATCCATGA 4626

  scaffold261|s     148440 CCCTGGTGTTTGCAAATC-AAACAAAGAAGACTCATATCTATCCACTCAT 148488
                           v  v              -    i    i    - i        v    i
  scaffold46|si       4627 ACCAGGTGTTTGCAAATCGAAACGAAGAGGACT-ACATCTATCCTCTCAC 4675

  scaffold261|s     148489 GACCAGAGAGATAGCGGAGGCACAACAACAAGAACAAAGCCTGCAAAATA 148538
                           i             i     v       v    vv v     v v i i 
  scaffold46|si       4676 AACCAGAGAGATAGTGGAGGAACAACAAGAAGATGATAGCCTTCTAGACA 4725

  scaffold261|s     148539 AAGGCCATTCAACCCAATCGGTTGAAAATGCCAAAGTAATCTGTAAAGAT 148588
                                i i     i    ii     i  iiii      v    i      
  scaffold46|si       4726 AAGGCTACTCAACTCAATTAGTTGAGAACATTAAAGTACTCTGCAAAGAT 4775

  scaffold261|s     148589 GGCAAAATGGTAATTCCAAAAAGCCTCCAACACCATGTGGTAGCTTGGTT 148638
                                      v                         i            
  scaffold46|si       4776 GGCAAAATGGTTATTCCAAAAAGCCTCCAACACCATGCGGTAGCTTGGTT 4825

  scaffold261|s     148639 CCACCACTACTTACAGCACCCTGGCACCAAGCGTCTTGAAGAAACCCTTT 148688
                                          i        v                    i   i
  scaffold46|si       4826 CCACCACTACTTACAACACCCTGGGACCAAGCGTCTTGAAGAAACTCTTC 4875

  scaffold261|s     148689 GTCTTTGGGTGTATTGAAAAGGTCTATGA-------TCCAATAGCATGTC 148731
                                 vii       i         v  ------- i    vi  i   
  scaffold46|si       4876 GTCTTTCAATGTATTGGAAAGGTCTAAGAACGACAGTTCAATCACACGTC 4925

  scaffold261|s     148732 AACAAGTGTCACAGTTGCCATGTGAACAAGCGCTGACAATTAAAATAAGG 148781
                             v        i        v            vii  i        v  
  scaffold46|si       4926 AAAAAGTGTCATAGTTGCCAGGTGAACAAGCGCAAGCAGTTAAAATACGG 4975

  scaffold261|s     148782 GAAACTGCCAACAAAACTTGTAATCACCAACCCATGGGAGGCATTTTGTG 148831
                                    v        i i            v           v    
  scaffold46|si       4976 GAAACTGCCTACAAAACTCGCAATCACCAACCCTTGGGAGGCATTATGTG 5025

  scaffold261|s     148832 TGGACCTCATAGGACCATACACCCTCAAGGGCAAGGACAAGACACAAATT 148881
                                                                       i     
  scaffold46|si       5026 TGGACCTCATAGGACCATACACCCTCAAGGGCAAGGACAAGACATAAATT 5075

  scaffold261|s     148882 GATTTTATGTGCATTGCAATG--------------------TTTTGAAAT 148911
                             i  i        ii     --------------------v  i     
  scaffold46|si       5076 GACTTCATGTGCATCACAATGATCGACCCCACAACAAGCTGGTTCGAAAT 5125

  scaffold261|s     148912 TGTAGAGTTGAAGGTATCACAGCTACATGAG-TTGATATTCCCACGGGTA 148960
                                     vv            v  v   -                  
  scaffold46|si       5126 TGTAGAGTTGCCGGTATCACAGCTCCAGGAGCTTGATATTCCCACGGGTA 5175

  scaffold261|s     148961 CAAAGGGGCAAA-----AATGAGATGCATCTCCAATCCAAATAAACCTA- 149004
                                i      -----  v iv ii   v     i vv ii  v    -
  scaffold46|si       5176 CAAAGAGGCAAAGGAGCAAAGGCACACATGTCCAACCACAGCAACCCTAC 5225

  scaffold261|s     149005 TTTGACAAGTCATCAGCAACATTAGGAAATATAATAATCAAAACCTGGTT 149054
                                    v           v    v      i v v  ii        
  scaffold46|si       5226 TTTGACAAGACATCAGCAACAGTAGGTAATATAGTTAACAGGACCTGGTT 5275

  scaffold261|s     149055 TATAGCCATTACCCACATAGTTAATACACTATCTACAACAACAGAAGTGA 149104
                             --  vi      i i    i      i       i     i       
  scaffold46|si       5276 TA--GCGGTTACCCGCGTAGTCAATACATTATCTACGACAACGGAAGTGA 5323

  scaffold261|s     149105 ATTCAAACTTCACTTCCAGACCCTCTGTGATTCATATGGTCTGAAGCGTA 149154
                                           v                                 
  scaffold46|si       5324 ATTCAAACTTCACTTCGAGACCCTCTGTGATTCATATGGTCTGAAGCGTA 5373

  scaffold261|s     149155 AGCCAACCAGTGTCCAGAATCCAGAAGCAAACACAATACTCGATCAGGTT 149204
                                         vii  i   v    i   i       i  vvi   v
  scaffold46|si       5374 AGCCAACCAGTGTCAGAAACCCACAAGCGAACGCAATACTTGAGAGGGTG 5423

  scaffold261|s     149205 CATCAAACCATCCAGGCAATGCTCCACACAGTTGACTTAGACATGGCCAA 149254
                                   v   vv   i       i     i   i            i 
  scaffold46|si       5424 CATCAAACAATCATGGCGATGCTCCGCACAGCTGATTTAGACATGGCCGA 5473

  scaffold261|s     149255 TGCAGTCAATGAGAGTGACATTGCTGACTTTCTCACAAACGCCGCATAGG 149304
                           vi  i   ii                             i       i  
  scaffold46|si       5474 AACAATCAGCGAGAGTGACATTGCTGACTTTCTCACAAATGCCGCATGGG 5523

  scaffold261|s     149305 CTGTTTGCTCTACCTATCACACAGTACTAAAACTCTCACCATGTGCAGCT 149354
                            i                              viv      v v      
  scaffold46|si       5524 CCGTTTGCTCTACCTATCACACAGTACTAAAAACATCACCAGGAGCAGCT 5573

  scaffold261|s     149355 ATATTTGGACGGGACATGTTGTTTGATGTCTCCTTAATTGCTGACAGGTC 149404
                             v      v                i       vv         v    
  scaffold46|si       5574 ATCTTTGGAAGGGACATGTTGTTTGACGTCTCCTACATTGCTGACTGGTC 5623

  scaffold261|s     149405 AAAAATAGGAGAATACAGACAGAAACAAACAGACAAAAATACAAGGCAGG 149454
                           v        i     i     ivii         vi   i  v  iiii 
  scaffold46|si       5624 TAAAATAGGGGAATATAGACAACGGCAAACAGACCGAAACACCAGATGAG 5673

  scaffold261|s     149455 AAAACTACACCCACATAGACTGGGACTACCAACCCAACAACAAAGTACTG 149504
                               ivv v i i               i  i   iiii           
  scaffold46|si       5674 AAAATGCCTCTCGCATAGACTGGGACTATCAGCCCGGTGACAAAGTACTG 5723

  scaffold261|s     149505 CTGGGTAAAAACAGAATCCTTGGCAAAACTGACAGCCGGTATGAAAGTGA 149554
                              viv   i  ivv     iv       v  v                 
  scaffold46|si       5724 CTGCAAAAAGACGTTATCCTCCGCAAAACAGAGAGCCGGTATGAAAGTGA 5773

  scaffold261|s     149555 TCCTTGGTCCATCATGTCAGCTCATATAAATGGCACCGTAAGGGTTCAAC 149604
                                  v      i     i     ii        vi            
  scaffold46|si       5774 TCCTTGGACCATCACGTCAGTTCATACGAATGGCACAATAAGGGTTCAAC 5823

  scaffold261|s     149605 AAAGAACTAAATCTGAGAGATTGAATATTAGAAGAGTTACACCTTATTTT 149654
                           ivi       i         i    i     i           v  i   
  scaffold46|si       5824 GCGGAACTAAGTCTGAGAGACTGAACATTAGGAGAGTTACACCATACTTT 5873

  scaffold261|s     149655 GACTAAATTAAAGGGACACATGCATCCCCACTCTCCACAAAACACTTTTG 149704
                             v    i    v v  - v i ---   vi     vivv  v    vi 
  scaffold46|si       5874 GAATAAACTAAATGTAC-CTTAC---CCCTTTCTCCTTCTAAGACTTACG 5919

  scaffold261|s     149705 CTTTGTCAAATGC-ACACCAT---TTTATCCTGCCAGCAATAATCT---- 149746
                              i     -   -       ---   v   iv  i-- i v  i ----
  scaffold46|si       5920 CTTCGTCAA-TGCTACACCATCATTTTTTCCCTCCG--AGTTATTTTTTT 5966

  scaffold261|s     149747 -------GGAGGTTTTACTTTTTGTGT------------TATCGCTCCAT 149777
                           -------  i i   ivi    i    ------------    i      
  scaffold46|si       5967 CTCTCAGGGGGATTTCTTTTTTCGTGTGCATTGACACCTTATCACTCCAT 6016

  scaffold261|s     149778 TCGTGGGGGCAAGTGACATGAGCCAAGGATACCTCCTGGAACCTCTGACC 149827
                            i  v     i              i        v    v   i      
  scaffold46|si       6017 TTGTTGGGGCGAGTGACATGAGCCAGGGATACCTACTGGTACCCCTGACC 6066

  scaffold261|s     149828 CACATATG-TCCCAATTTCAGGAC-ATGGGCATAACCATAAATA--AAAT 149873
                             - iv  -v      v     v -    vi i vvi i     --  v 
  scaffold46|si       6067 CA-ACCTGAGCCCAATATCAGGCCCATGGCTACACATACAAATAGGAACT 6115

  scaffold261|s     149874 -TCTTACCACTGACGGAAGGACCACACCAAACAT------------TTGG 149910
                           -  i  --   i v  v    i v       i v------------  ii
  scaffold46|si       6116 ATCCTA--ACTAAGGGTAGGATCCCACCAAATAGAAGCAGGACTCATTAA 6163

  scaffold261|s     149911 CAAGAC-------TCTC--AGG---------CAAGATCAGGGTGTCCTGT 149942
                                 -------  ii--   ---------     i  vv v      v
  scaffold46|si       6164 CAAGACCATTGAGTCCTGGAGGACTTCTTAACAAGACCATTGGGTCCTGG 6213

  scaffold261|s     149943 AGGACCCATTGGCACGACTAGGTAT----CCTTGTCAGG---------AT 149979
                           i       i     v  i  vi v ----   vi i   ---------  
  scaffold46|si       6214 GGGACCCACTGGCAGGATTACATCTACAGCCTAATTAGGTTCAAGTGGAT 6263

  scaffold261|s     149980 CC-------------------CATGTACAGCCTGA-TCAGATACACTAAG 150009
                             -------------------           ii -i   i i  ivv v
  scaffold46|si       6264 CCAAGTTGGCATGCAAGAATGCATGTACAGCCCAAACCAGGTGCATGTAC 6313

  scaffold261|s     150010 ATCATGATTGGCACACAACAATCCAACAGGGTACAAACAAACCAAATGTT 150059
                            i vv v      ii  vv v     i     v  vi    i v  iv i
  scaffold46|si       6314 ACCCAGTTTGGCATGCATGATTCCAATAGGGTTCATGCAAATCTAACCTC 6363

  scaffold261|s     150060 ATCGATTTGCATGTAAAAAACATGATAAAATTGAGAGTACTAACATTGTG 150109
                           v  i v  i    i    vi         v v     v    v   viv 
  scaffold46|si       6364 CTCAAATTACATGCAAAATGCATGATAAATTAGAGAGGACTACCATGAGG 6413

  scaffold261|s     150110 CGGTCCTCAGTTTTGATCAGTTCAATAGCTCATAAAAATCACTTCCAATC 150159
                            i       v   ii       ivv     i  -     v vi     v 
  scaffold46|si       6414 CAGTCCTCATTTTCAATCAGTTTTTTAGCTTAT-AAAATAAACTCCAAAC 6462

  scaffold261|s     150160 AACTGGAACA-CCTCATTTTTTACTTTGCTTAACTACAGCTATTATTCTG 150208
                                     -   iv    i     --    v     i   i vi  vi
  scaffold46|si       6463 AACTGGAACATCCTTTTTTTCTACTT--CTTATCTACAACTACTTCTCAA 6510

  scaffold261|s     150209 CTACTTCCGGCTTAGGTCA 150227
                           i      i           
  scaffold46|si       6511 TTACTTCTGGCTTAGGTCA 6529

Matrix = 20p43g.matrix
Kimura (with divCpGMod) = 18.47
Transitions / transversions = 1.37 (315/230)
Gap_init rate = 0.02 (53 / 3076), avg. gap size = 3.17 (168 / 53)

16369 14.42 2.84 0.84 scaffold261|size197570 147151 149829 (47887) scaffold19|size1190391_(dbseq-nr_660)_[227588,233993]#LTR/Gypsy 3262 5993 (413) m_b2545s001i1 87034

  scaffold261|s     147151 CACGATGATTCCCAATGAGCTTTGCCAATATTCATAATACCAAGCAAAGA 147200
                             v        iv    i  v iv  v i      v       i-  i  
  scaffold19|si       3262 CAAGATGATTCTGAATGGGCATCTCCCACATTCATCATACCAAA-AAGGA 3310

  scaffold261|s     147201 CACAACGGTATGGGTTGTCAGCGATTTTAGGGAAGTAAATACATTTGTAG 147250
                             vv  v   i                   i          v ivv    
  scaffold19|si       3311 CAACACCGTACGGGTTGTCAGCGATTTTAGAGAAGTAAATAAACGGGTAG 3360

  scaffold261|s     147251 TGAGAAAACTG-TTTCCAATTCAAAAAAAATAGCAGAGTTCTACAAGAAC 147299
                                    i -     v    vv    v-     vv        i    
  scaffold19|si       3361 TGAGAAAACCGCTTTCCTATTCCTAAAAT-TAGCACTGTTCTACAGGAAC 3409

  scaffold261|s     147300 TAGAAGGTTTTACATATGACATATCCCTTGATTTTAACATGGACTACTAC 147349
                                  i          v  i v        i i  i    i   i   
  scaffold19|si       3410 TAGAAGGCTTTACATATGCCACAGCCCTTGATCTCAATATGGGCTATTAC 3459

  scaffold261|s     147350 ACCATTAAATTAGATCCAGATGCATCCAAAATATGCACCATTATTTTGTC 147399
                                  i   i           ii                   i  vi 
  scaffold19|si       3460 ACCATTAGATTGGATCCAGATGCGCCCAAAATATGCACCATTATCTTTCC 3509

  scaffold261|s     147400 GTGGGGTGAGTATTCTTACCCTTGGCTTCCAGTGGGTGTTTCATGTTCTC 147449
                                  i    i     i ivi  i v   i        v         
  scaffold19|si       3510 GTGGGGTAAGTACTCTTATCTACGGTTACCAATGGGTGTTGCATGTTCTC 3559

  scaffold261|s     147450 CTGACATCTTTCAAGCTAGGATGCATGAGCTAATGGCAACCCTTGAGTTT 147499
                            -        i       i    ivv                       i
  scaffold19|si       3560 C-GACATCTTCCAAGCTAAGATGTCAGAGCTAATGGCAACCCTTGAGTTC 3608

  scaffold261|s     147500 GTCCAAACTTACCGTGATGACTTATTGTGCATCAGCAAGGGTAGCCTTGA 147549
                               i        v            i                    v  
  scaffold19|si       3609 GTCCGAACTTACCTTGATGACTTATTATGCATCAGCAAGGGTAGCCTGGA 3658

  scaffold261|s     147550 AGCCCACCGTGCTAAATTGAGAAGGGTCTTCATCATGCTGCAAGACAAAG 147599
                             v     v i     i i  iv            v i   i    iv  
  scaffold19|si       3659 AGACCACCTTACTAAACTAAGGCGGGTCTTCATCAGGTTGCGAGACGCAG 3708

  scaffold261|s     147600 GCTTGACAGTAAACACATGCAAGTCCTCTTTCTATGCTTTGGAGAAAGAA 147649
                                  i  i  ii  i       v  v    i   iv      v    
  scaffold19|si       3709 GCTTGACGGTGAATGCACGCAAGTCATCGTTCTGTGCCGTGGAGACAGAA 3758

  scaffold261|s     147650 TACCTAGGATATGT--TATCCAGAGATGTTATAAAGCCACAACCAAAAAA 147697
                                         --            v                  i  
  scaffold19|si       3759 TACCTAGGATATGTGTTATCCAGAGATGGTATAAAGCCACAACCAAAGAA 3808

  scaffold261|s     147698 GGTACAGGCAATCCTTGCATTAACACCGCCACAAAATGTTAAACAACTCC 147747
                                          i                                  
  scaffold19|si       3809 GGTACAGGCAATCCTCGCATTAACACCGCCACAAAATGTTAAACAACTCC 3858

  scaffold261|s     147748 TTAGATTCCTGGGCATGGTCCAGAACTACAGAGGCATTTGGGCAAGACAC 147797
                           v      i               v       i ii        i    i 
  scaffold19|si       3859 GTAGATTTCTGGGCATGGTCCAGTACTACAGGGATATTTGGGCGAGACGC 3908

  scaffold261|s     147798 AGTGAAATACTTGCACCACTAACCAACTTGGTTGGTGAGTGCAGACATAC 147847
                                               v     ii i     v      i       
  scaffold19|si       3909 AGTGAAATACTTGCACCACTTACCAATCTAGTTGGGGAGTGCGGACATAC 3958

  scaffold261|s     147848 CAAAGTCATATAGGCTAACAAAACTAAGAAAAAGCCATGGCATTGGGACA 147897
                                   i v    i  i     v           i             
  scaffold19|si       3959 CAAAGTCACAAAGGCCAATAAAACAAAGAAAAAGCCGTGGCATTGGGACA 4008

  scaffold261|s     147898 TTGTCCACCAGCAAGCATTCGACACTGTAAAGGCAACTATTGCTTGTGAT 147947
                           vii    i                             v      i i   
  scaffold19|si       4009 ACATCCATCAGCAAGCATTCGACACTGTAAAGGCAACAATTGCTCGCGAT 4058

  scaffold261|s     147948 ATTACCTTGGCCTACCCTGACTACCCACAGAGCTTTGAGATCGTATATAC 147997
                           i                       i i   i v         ---     
  scaffold19|si       4059 GTTACCTTGGCCTACCCTGACTACTCGCAGGGATTTGAGATC---TATAC 4105

  scaffold261|s     147998 AGATAGCTCCCAATTTCAA-TGGGTGCTGTAATAACTCAACACAAAAGGC 148046
                           i         v        -    i  i     v      v i  v    
  scaffold19|si       4106 GGATAGCTCCAAATTTCAATTGGGCGCCGTAATTACTCAAAATAACAGGC 4155

  scaffold261|s     148047 CGCTGGCATTTTTCAGTAGAAAACC--------CATGGCAAAAATATAGC 148088
                                  i  i             i--------  ii             
  scaffold19|si       4156 CGCTGGCGTTCTTCAGTAGAAAACTGAGTCAGGCACAGCAAAAATATAGC 4205

  scaffold261|s     148089 GTGACCTAACAAGAACTACTGGCCATTGTAGAAACACTAAAAGAGTTCAA 148138
                                 v                   v         i i           
  scaffold19|si       4206 GTGACCGAACAAGAACTACTGGCCATAGTAGAAACATTGAAAGAGTTCAA 4255

  scaffold261|s     148139 AGGCATTCTTTGGGGACAACACATTACGACCTACACTGACAAGAAAAATC 148188
                                 v              v      ii          v v       
  scaffold19|si       4256 AGGCATGCTTTGGGGACAACAAATTACGGTCTACACTGACCACAAAAATC 4305

  scaffold261|s     148189 CAATGCAGGATGCTCTCGGTCTGATCTCTGATCAAGTGTATTGCTTGAGA 148238
                           i               v       i        i      ii   v    
  scaffold19|si       4306 TAATGCAGGATGCTCTAGGTCTGACCTCTGATCGAGTGTACCGCTGGAGA 4355

  scaffold261|s     148239 TAACTCTTAGAAGAGTATGGCCCTGGGCCATCGTATACATCAAAGGAATC 148288
                            v                     i--i  i    i        i      
  scaffold19|si       4356 TTACTCTTAGAAGAGTATGGCCCC--ACCGTCGTGTACATCAAGGGAATC 4403

  scaffold261|s     148289 AACTAGACAGTTGTGGATGCCATCTCACAACTGTACTATGGACCCGTCAC 148338
                           v  v v       i              i    v                
  scaffold19|si       4404 CACAATACAGTTGCGGATGCCATCTCACGACTGGACTATGGACCCGTCAC 4453

  scaffold261|s     148339 AAATGACAGGTCAACATGGATGACCTTTGCACAATGCTGGTGTTGCCCCA 148388
                           i              v        i  i                ii vi 
  scaffold19|si       4454 GAATGACAGGTCAACTTGGATGACTTTCGCACAATGCTGGTGTTATCATA 4503

  scaffold261|s     148389 ATTCAGCACAACAACACAAAGCATCCCCAGTCAACACCAAGGAATCCATG 148438
                            iv i       ---- i  v      i  iv v                
  scaffold19|si       4504 ACACGGCACAAC----CGAATCATCCCTAGCAACCACCAAGGAATCCATG 4549

  scaffold261|s     148439 ACCCTGGTGTTTGCAAATC-AAACAAAGAAGACTCATATCTATCCACTCA 148487
                            v  v         v    -    i    i     -i             
  scaffold19|si       4550 AACCAGGTGTTTGCTAATCGAAACGAAGAGGACTC-CATCTATCCACTCA 4598

  scaffold261|s     148488 TGACCAGAGAGATAGCGGAGGCACAACAACAAGAACAAAGCCTGCAAAAT 148537
                           ii                 i         v    vv       viv   i
  scaffold19|si       4599 CAACCAGAGAGATAGCGGAAGCACAACAAGAAGACGAAAGCCTCTTAAAC 4648

  scaffold261|s     148538 AAAGGCCATTCAACCCAATCGGTTGAAAATGCCAAAGTAATCTGTAAAGA 148587
                             i   i i     i  v ii  v  i   iii      v       i  
  scaffold19|si       4649 AAGGGCTACTCAACTCACTTAGTGGAGAATATTAAAGTACTCTGTAAGGA 4698

  scaffold261|s     148588 TGGCAAAATGGTAATTCCAAAAAGCCTCCAACACCATGTGGTAGCTTGGT 148637
                           i           v                    v i  iv     v    
  scaffold19|si       4699 CGGCAAAATGGTTATTCCAAAAAGCCTCCAACAACGTGCCGTAGCGTGGT 4748

  scaffold261|s     148638 TCCACCACTACTTACAGCACCCTGGCACCAAGCGTCTTGAAGAAACCCTT 148687
                                      i          i  v           i        i   
  scaffold19|si       4749 TCCACCACTACCTACAGCACCCCGGGACCAAGCGTCTCGAAGAAACTCTT 4798

  scaffold261|s     148688 TGTCTTTGGGTGTATTGAAAAGGTCTATGA-------TCCAATAGCATGT 148730
                           i      v i       i         i  -------      vi     
  scaffold19|si       4799 CGTCTTTCGATGTATTGGAAAGGTCTACGAACGACAGTCCAATCACATGT 4848

  scaffold261|s     148731 CAACAAGTGTCACAGTTGCCATGTGAACAAGCGCTGACAATTAAAATAAG 148780
                              -             v   v            v             v 
  scaffold19|si       4849 CAA-AAGTGTCACAGTTCCCAGGTGAACAAGCGCAGACAATTAAAATACG 4897

  scaffold261|s     148781 GGAAACTGCCAACAAAACTTGTAATCACCAACCCATGGGAGGCATTTTGT 148830
                                     v          i                        v   
  scaffold19|si       4898 GGAAACTGCCTACAAAACTTGCAATCACCAACCCATGGGAGGCATTATGT 4947

  scaffold261|s     148831 GTGGACCTCATAGGACCATACACCCTCAAGGGCAAGGACAAGACACAAAT 148880
                                            i                                
  scaffold19|si       4948 GTGGACCTCATAGGACCGTACACCCTCAAGGGCAAGGACAAGACACAAAT 4997

  scaffold261|s     148881 TGATTTTATGTGCATTGCAA--------------------TGTTTTGAAA 148910
                              i  i      i ii   --------------------  v  i    
  scaffold19|si       4998 TGACTTCATGTGCGTCACAATGATCGATCCCGCAACAAGCTGGTTCGAAA 5047

  scaffold261|s     148911 TTGTAGAGTTGAAGGTATCACAGCTACATGAG-TTGATATTCCCACGGGT 148959
                                      vv            v  v   -                 
  scaffold19|si       5048 TTGTAGAGTTGCCGGTATCACAGCTCCAGGAGCTTGATATTCCCACGGGT 5097

  scaffold261|s     148960 ACAAAGGGGCAAA-----AATGAGATGCATCTCCAATCCAAATAAACCTA 149004
                                        -----  v  v ii   v     v i   i  v    
  scaffold19|si       5098 ACAAAGGGGCAAAGGAGCAAAGACACACATGTCCAAACTAAACAACCCTA 5147

  scaffold261|s     149005 -TTTGACAAGTCATCAGCAACATTAGGAAATATAATAATCAAAACCTGGT 149053
                           -         v i         v    i          vi ii       
  scaffold19|si       5148 CTTTGACAAGACGTCAGCAACAGTAGGGAATATAATAAATAGGACCTGGT 5197

  scaffold261|s     149054 TTATAGCCATTACCCACATAGTTAATACACTATCTACAACAACAGAAGTG 149103
                            --     i        i    i      i       i     i      
  scaffold19|si       5198 T--TAGCCGTTACCCACGTAGTCAATACATTATCTACGACAACGGAAGTG 5245

  scaffold261|s     149104 AATTCAAACTTCACTTCCAGACCCTCTGTGATTCATATGGTCTGAAGCGT 149153
                               i            v                                
  scaffold19|si       5246 AATTTAAACTTCACTTCGAGACCCTCTGTGATTCATATGGTCTGAAGCGT 5295

  scaffold261|s     149154 AAGCCAACCAGTGTCCAGAATCCAGAAGCAAACACAATACTCGATCAGGT 149203
                                i         vii  i   v        i          v ii  
  scaffold19|si       5296 AAGCCGACCAGTGTCAGAAACCCACAAGCAAACGCAATACTCGAGCGAGT 5345

  scaffold261|s     149204 TCATCAAACCATCCAGGCAATGCTCCACACAGTTGACTTAGACATGGCCA 149253
                           v        v   vv   i       i     i         i      i
  scaffold19|si       5346 GCATCAAACAATCATGGCGATGCTCCGCACAGCTGACTTAGATATGGCCG 5395

  scaffold261|s     149254 ATGCAGTCAATGAGAGTGACATTGCTGACTTTCTCACAAACGCCGCATAG 149303
                             i v    ii                    i        i       i 
  scaffold19|si       5396 ATACCGTCAGCGAGAGTGACATTGCTGACTTCCTCACAAATGCCGCATGG 5445

  scaffold261|s     149304 GCTGTTTGCTCTACCTATCACACAGTACTAAAACTCTCACCATGTGCAGC 149353
                             i   i                          vi       v v     
  scaffold19|si       5446 GCCGTTCGCTCTACCTATCACACAGTACTAAAAACCTCACCAGGAGCAGC 5495

  scaffold261|s     149354 TATATTTGGACGGGACATGTTGTTTGATGTCTCCTTAATTGCTGACAGGT 149403
                              v      v                i   i   vv         v   
  scaffold19|si       5496 TATTTTTGGAAGGGACATGTTGTTTGACGTCCCCTACATTGCTGACTGGT 5545

  scaffold261|s     149404 CAAAAATAGGAGAATACAGACAGAAACAAACAGACAAAAATACAAGGCAG 149453
                                     i     i     i           i     i     i - 
  scaffold19|si       5546 CAAAAATAGGGGAATATAGACAAAAACAAACAGATAAAAACACAAGAC-G 5594

  scaffold261|s     149454 GAAAACTACACCCACATAGACTGGGACTACCAACCCAACAACAAAGTACT 149503
                                 vv v   i   v              i   iiii          
  scaffold19|si       5595 GAAAACGCCTCCCGCATTGACTGGGACTACCAGCCCGGTGACAAAGTACT 5644

  scaffold261|s     149504 GCTGGGTAAAAACAGAATCCTTGGCAAAACTGACAGCCGGTATGAAAGTG 149553
                               v v   i  i v     iv       v  v                
  scaffold19|si       5645 GCTGCGAAAAGACGGTATCCTCCGCAAAACAGAAAGCCGGTATGAAAGTG 5694

  scaffold261|s     149554 ATCCTTGGTCCATCATGTCAGCTCATATAAATGGCACCGTAAGGGTTCAA 149603
                                   v      i     i     ii         i           
  scaffold19|si       5695 ATCCTTGGACCATCACGTCAGTTCATACGAATGGCACCATAAGGGTTCAA 5744

  scaffold261|s     149604 CAAAGAACTAAATCTGAGAGATTGAATATTAGAAGAGTTACACCTTATTT 149653
                            ivi                   i  i     i           v     
  scaffold19|si       5745 CGCGGAACTAAATCTGAGAGATTAAACATTAGGAGAGTTACACCATATTT 5794

  scaffold261|s     149654 TGACTAAATTAAAGGGACACATG---CATCCCCACTCTCCACAAAACACT 149700
                              v    v  -----  viv  ---i      v         v      
  scaffold19|si       5795 TGAATAAAATA-----ACCTCTGTACTATCCCCTCTCTCCACATAACACT 5839

  scaffold261|s     149701 TTTGCTTTGTCAAATG-CACACCA--TTTTATCCTGCCAGCAATAATCT- 149746
                            vi    i    v   -i      --    v    i  i vii v  i -
  scaffold19|si       5840 TACGCTTCGTCACATGTTACACCATCTTTTTTCCTACCGGAGGTTATTTT 5889

  scaffold261|s     149747 --------GGAGGTTTTAC-TTTTTGTG------------TTATCGCTCC 149775
                           --------          i-    i   ------------          
  scaffold19|si       5890 TTTCCTCAGGAGGTTTTATATTTTCGTGTGCATTGACACCTTATCGCTCC 5939

  scaffold261|s     149776 ATTCGTGGGGGCAAGTGACATGAGCCAAGGATACCTCCTGGAACCTCT-G 149824
                                       i                 -  v    iviii   i - 
  scaffold19|si       5940 ATTCGTGGGGGCGAGTGACATGAGCCAAGG-TAGCTCCCCAGGCCTTTAG 5988

  scaffold261|s     149825 ACCCA 149829
                                
  scaffold19|si       5989 ACCCA 5993

Matrix = 20p43g.matrix
Kimura (with divCpGMod) = 13.19
Transitions / transversions = 1.55 (233/150)
Gap_init rate = 0.02 (41 / 2678), avg. gap size = 2.41 (99 / 41)


885 27.32 2.65 4.88 scaffold261|size197570 150605 150981 (46735) genome_4_21158#DNA 35 403 (18) m_b2545s001i3 87035

  scaffold261|s     150605 CAAAAGATACACTTTAAAAAG---CTTACAATCCGTGCAAATCAAGTGAG 150651
                                     --        i---    i    iv      v v     v
  genome_4_2115         35 CAAAAGATAC--TTTAAAAAATATCTTATAATCTTTGCAAAGCTAGTGAT 82

  scaffold261|s     150652 GCTATTGTGAAGAAAAGTAATAATGTCTGGCCTGTTTACTTCAAGGTAGG 150701
                             i viii  ii    i     i i   vv   i       ii      v
  genome_4_2115         83 GCCAGCACGAGAAAAAATAATAGTATCTTTCCTATTTACTTTGAGGTAGC 132

  scaffold261|s     150702 CATGTTTTAA-ATGTTGGACTTCCTACCACATCTTCTTCCTTGCTTTTTC 150750
                            v i  v  v-  i   v v  i ------ -     --       iv- 
  genome_4_2115        133 CTTATTGTACCATATTGCAATTTC------A-CTTCT--CTTGCTTCG-C 172

  scaffold261|s     150751 CATGTGGATTAAACTGTGATCATG-GCTCAAGACATGTGGTGAGTTTTGA 150799
                            i  iv v i vv iviv i    -    i   ii        v   ivv
  genome_4_2115        173 CGTGCTGTTCACCCCTCCACCATGTGCTCGAGATGTGTGGTGACTTTCTC 222

  scaffold261|s     150800 CGAGAACAAAGGCTTCTTGGTAACCATGTGAAGTCACAGGGAGAGACACA 150849
                           v  v v ii i i    i  i         i i          v  vv  
  genome_4_2115        223 GGACATCGGAAGTTTCTCGGCAACCATGTGGAATCACAGGGAGCGAACCA 272

  scaffold261|s     150850 TATGGATGCA-TGCTGTC-TATAAGTGTAATC-AAACAGAGAGGAATTAG 150896
                           i    ii ii-       -v v i   - i  -  v  v i   iv    
  genome_4_2115        273 CATGGGCGTGTTGCTGTCAGAAAGGTG-AGTCTAACCATAAAGGGTTTAG 321

  scaffold261|s     150897 ATTATCCTGGGTCATTTTACATGGC-ACAAAATGCAAATGCCAACAAAAA 150945
                            vii   v     i      - i  -iv     i      i  i     -
  genome_4_2115        322 AACGTCCGGGGTCGTTTTAC-TAGCTGAAAAATACAAATGTCAGCAAAA- 369

  scaffold261|s     150946 ATTGGGCAAAAACA-AGGTTATATTCTGAGGGGTCCT 150981
                           -- v   -      - vv     v  i v   i    
  genome_4_2115        370 --TCGGC-AAAACATATCTTATAATCCGTGGGATCCT 403

Matrix = 20p43g.matrix
Kimura (with divCpGMod) = 30.43
Transitions / transversions = 1.33 (56/42)
Gap_init rate = 0.07 (26 / 376), avg. gap size = 1.08 (28 / 26)


304 18.98 0.00 5.41 scaffold261|size197570 154597 154674 (43042) C genome_1_12094#DNA (88) 477 404 m_b2545s001i4 87036

  scaffold261|s     154597 TTCGAAGTGACAAATTTGTACGTCTCTTGGGTGTCCACTTTGCCCACATC 154646
                             v  i   v    v i        --           v   -v   v  
C genome_1_1209        477 TTGGAGGTGTCAAAGTCGTACGTCT--TGGGTGTCCACGTTG-ACACCTC 431

  scaffold261|s     154647 AAATTAGTGAGCAACTTTTTTCTAGATT 154674
                                v i    i  iv    -  i   
C genome_1_1209        430 AAATTTGCGAGCGACCGTTTT-TAAATT 404

Matrix = 20p43g.matrix
Kimura (with divCpGMod) = 15.59
Transitions / transversions = 0.75 (6/8)
Gap_init rate = 0.05 (4 / 77), avg. gap size = 1.00 (4 / 4)


1484 0.62 0.00 0.00 scaffold261|size197570 154740 154901 (42815) C genome_5_4113#DNA (0) 642 481 m_b2545s001i5 87037

  scaffold261|s     154740 ACGGGGACGAATTTGACGAGACTTCTGACGAGACCCGTTTTCCCGCCATA 154789
                                                                             
C genome_5_4113        642 ACGGGGACGAATTTGACGAGACTTCTGACGAGACCCGTTTTCCCGCCATA 593

  scaffold261|s     154790 AATAGTAATTTTAATATCTTAATGACATAAACGCTGGTTTTAGAAACTTG 154839
                               v                                             
C genome_5_4113        592 AATATTAATTTTAATATCTTAATGACATAAACGCTGGTTTTAGAAACTTG 543

  scaffold261|s     154840 CGAACACTCTATTTTTTGTTCTAAAATCTGTGGATCTTTTGTAATGGCTG 154889
                                                                             
C genome_5_4113        542 CGAACACTCTATTTTTTGTTCTAAAATCTGTGGATCTTTTGTAATGGCTG 493

  scaffold261|s     154890 AGATGGCTGTAC 154901
                                       
C genome_5_4113        492 AGATGGCTGTAC 481

Matrix = 20p43g.matrix
Kimura (with divCpGMod) = 0.62
Transitions / transversions = 0.00 (0/1)
Gap_init rate = 0.00 (0 / 161), avg. gap size = 0.0 (0 / 0)


3683 2.98 0.68 1.14 scaffold261|size197570 154912 155352 (42364) C genome_12_45270-9]2#Unspecified (0) 439 1 m_b2545s001i6 87038

  scaffold261|s     154912 GGACTTTGAACCACGTGATGTCAGATATCTTTGACCACTCGTGTGGCATC 154961
                                                                        i    
C genome_12_452        439 GGACTTTGAACCACGTGATGTCAGATATCTTTGACCACTCGTGTGACATC 390

  scaffold261|s     154962 AATATCCAATCCCTGGCACCCAGCCAAGATTGCACAACCCTTAGGGACTA 155011
                                                                             
C genome_12_452        389 AATATCCAATCCCTGGCACCCAGCCAAGATTGCACAACCCTTAGGGACTA 340

  scaffold261|s     155012 TCTCAAGGGCTTAAGTCCAGCTCTACAGGTCCTCAGCTT-GACGGAAGGC 155060
                                                                  -          
C genome_12_452        339 TCTCAAGGGCTTAAGTCCAGCTCTACAGGTCCTCAGCTTCGACGGAAGGC 290

  scaffold261|s     155061 AGTTGCAATTGCACTGCCATAACAAGCCAAAAATGACGAAATGGTTCAAA 155110
                             i                                               
C genome_12_452        289 AGCTGCAATTGCACTGCCATAACAAGCCAAAAATGACGAAATGGTTCAAA 240

  scaffold261|s     155111 GTCCATCCCGTAGAAATTGGTATGTTTTCTACGGAGTAAGGCATGTCAGA 155160
                                                                             
C genome_12_452        239 GTCCATCCCGTAGAAATTGGTATGTTTTCTACGGAGTAAGGCATGTCAGA 190

  scaffold261|s     155161 TATGGGATGCTGTAGAAGCAATATAAAAATTCTCGCACACAAGCAATTTT 155210
                                  v   v                                    i 
C genome_12_452        189 TATGGGAAGCTCTAGAAGCAATATAAAAATTCTCGCACACAAGCAATTCT 140

  scaffold261|s     155211 CACGCAACTATGTAGCG-AGAACGGTCAGACAGACTATCTGACAATTCGT 155259
                                            -  v     ----                    
C genome_12_452        139 CACGCAACTATGTAGCGAAGTACGGT----CAGACTATCTGACAATTCGT 94

  scaffold261|s     155260 GTAAGC-AATTTTGAGGGTCGACGCGTACATTAAATGCGTGGGAATAGTA 155308
                             vvi -                         -vi i             
C genome_12_452         93 GTCCACGAATTTTGAGGGTCGACGCGTACATT-CGTACGTGGGAATAGTA 45

  scaffold261|s     155309 AATCCCGTCGTTCGTGGTTCAAAGTCCATCACGTGGTCCAAAGT 155352
                                                                i      
C genome_12_452         44 AATCCCGTCGTTCGTGGTTCAAAGTCCATCACGTGGTTCAAAGT 1

Matrix = 20p43g.matrix
Kimura (with divCpGMod) = 2.83
Transitions / transversions = 1.17 (7/6)
Gap_init rate = 0.02 (8 / 440), avg. gap size = 1.00 (8 / 8)

573 15.05 0.00 1.08 scaffold261|size197570 155273 155366 (42350) C genome_12_77300-9]2#Unspecified (280) 93 1 m_b2545s001i7 87038

  scaffold261|s     155273 AGGGTCGACGCGTACATTAAATGCGTGGGAATAGTAAATCCCGTCGTTCG 155322
                             v           v v vi- i                   i       
C genome_12_773         93 AGTGTCGACGCGTAGAATCG-TACGTGGGAATAGTAAATCCCATCGTTCG 45

  scaffold261|s     155323 TGGTTCAAAGTCCATCACGTGGTCCAAAGTGGATTCTAACCTGT 155366
                                         i     i  i      vi        ii  
C genome_12_773         44 TGGTTCAAAGTCCACCACGTAGTTCAAAGTCAATTCTAACTCGT 1

Matrix = 20p43g.matrix
Kimura (with divCpGMod) = 14.54
Transitions / transversions = 1.80 (9/5)
Gap_init rate = 0.01 (1 / 93), avg. gap size = 1.00 (1 / 1)


4019 1.29 3.80 1.44 scaffold261|size197570 155363 155836 (41880) C genome_5_4113#DNA (156) 486 2 m_b2545s001i8 87037

  scaffold261|s     155363 CTGTACCGTGAGCTCGTTCAAAATCGTACAAAATGCAGTGCAGCCCGCCC 155412
                                                                         ----
C genome_5_4113        486 CTGTACCGTGAGCTCGTTCAAAATCGTACAAAATGCAGTGCAGCCC---- 441

  scaffold261|s     155413 CACATAAATGAATCCGTTTATAACGTATGATGACTCTCAAAACCTTTAAA 155462
                             v                                               
C genome_5_4113        440 CAAATAAATGAATCCGTTTATAACGTATGATGACTCTCAAAACCTTTAAA 391

  scaffold261|s     155463 AAATGACCACATATTGTACTCCCTAATCCCCCGTCCGAAAAATACCCAGA 155512
                                              v                              
C genome_5_4113        390 AAATGACCACATATTGTACACCCTAATCCCCCGTCCGAAAAATACCCAGA 341

  scaffold261|s     155513 CTCTCAAAAGGCTATAGTAACGTGTACAAGTTGACCATAACTGGGAACCA 155562
                                                                 i           
C genome_5_4113        340 CTCTCAAAAGGCTATAGTAACGTGTACAAGTTGACCATGACTGGGAACCA 291

  scaffold261|s     155563 AATCCGAGCCATCCAGTCGCAGTGGAATATATAGGAGTGGCACCGTATTT 155612
                                i                     --                     
C genome_5_4113        290 AATCCAAGCCATCCAGTCGCAGTGGAA--TATAGGAGTGGCACCGTATTT 243

  scaffold261|s     155613 GTTACGATGTTTTGCATTGAGACAACACCTTATGGTATGACATGCAATTT 155662
                                              i                              
C genome_5_4113        242 GTTACGATGTTTTGCATTGGGACAACACCTTATGGTATGACATGCAATTT 193

  scaffold261|s     155663 TGTAAGGGCTCCGAATCGTGTGCAATTACAATACTGTAGATACCACACCA 155712
                                             i      -                        
C genome_5_4113        192 TGTAAGGGCTCCGAATCGCGTGCAA-TACAATACTGTAGATACCACACCA 144

  scaffold261|s     155713 ATTATTCTCGTCAGATGGTTCAGCTTCTGCC-----------------GC 155745
                                                          -----------------  
C genome_5_4113        143 ATTATTCTCGTCAGATGGTTCAGCTTCTGCCATGATGCTGACAAAAGGGC 94

  scaffold261|s     155746 TAAAGCAAATAGGAGACTTGTGGAGTCCCCATTGTTATAATTTTGGCGGG 155795
                                                                             
C genome_5_4113         93 TAAAGCAAATAGGAGACTTGTGGAGTCCCCATTGTTATAATTTTGGCGGG 44

  scaffold261|s     155796 AAAAGGAGTCTCGTCAG-AGTCTCGTCGAATCCGTCCCCGTC 155836
                                            -                        
C genome_5_4113         43 AAAAGGAGTCTCGTCAGAAGTCTCGTCGAATCCGTCCCCGTC 2

Matrix = 20p43g.matrix
Kimura (with divCpGMod) = 1.10
Transitions / transversions = 2.00 (4/2)
Gap_init rate = 0.02 (9 / 473), avg. gap size = 2.78 (25 / 9)


439 15.93 1.75 6.42 scaffold261|size197570 155874 155987 (41729) rnd-1_family-156#Unknown 336 444 (516) m_b2545s001i9 87039

  scaffold261|s     155874 CCAGACGTACGTGGGAACGCAATATGTATTTAAATTGTGAGCGCGCGGGG 155923
                               --   v        vv                        v  viv
  rnd-1_family-        336 CCAG--GTAAGTGGGAACCGAATATGTATTTAAATTGTGAGCGCCCGCAT 383

  scaffold261|s     155924 AGAGTCTTCAAA--AAGTTATGAAGCCAGACATGTGTGATGGGGCCTATT 155971
                           ---  v v    --     i    i-- i vv              v  i
  rnd-1_family-        384 ---GTGTGCAAAAGAAGTTGTGAAA--AAAGTTGTGTGATGGGGCCGATC 428

  scaffold261|s     155972 GAAACAAATAGTTGTG 155987
                            ?v             
  rnd-1_family-        429 GNCACAAATAGTTGTG 444

Matrix = 20p43g.matrix
Kimura (with divCpGMod) = 16.99
Transitions / transversions = 0.42 (5/12)
Gap_init rate = 0.07 (8 / 113), avg. gap size = 1.12 (9 / 8)


4210 0.43 0.64 0.21 scaffold261|size197570 155991 156456 (41260) C genome_9_21229#DNA (0) 468 1 m_b2545s001i10 87040

  scaffold261|s     155991 CAAGTTAAAATCTACTTTCGAGCCTCGAGTCTACTTTAAAGCATTATCGA 156040
                                                                             
C genome_9_2122        468 CAAGTTAAAATCTACTTTCGAGCCTCGAGTCTACTTTAAAGCATTATCGA 419

  scaffold261|s     156041 CGTGGGGTATTATTCCTACAGTACAAATCT-CGTGTTTCGACAAAAAATT 156089
                                              -          -                   
C genome_9_2122        418 CGTGGGGTATTATTCCTAC-GTACAAATCTACGTGTTTCGACAAAAAATT 370

  scaffold261|s     156090 GATGGACACGAAATGTCAGACAGTCTGTCTGTACTTTACTCTACTTTACC 156139
                                                                             
C genome_9_2122        369 GATGGACACGAAATGTCAGACAGTCTGTCTGTACTTTACTCTACTTTACC 320

  scaffold261|s     156140 ATACGGTAGAATATTATTCGAACTGTGCGTTCTGGCTGATTTTT-GTGAA 156188
                                                                       -     
C genome_9_2122        319 ATACGGTAGAATATTATTCGAACTGTGCGTTCTGGCTGATTTTTTGTGAA 270

  scaffold261|s     156189 TTATGAGGGCTCTCGATACCTGACATTTTT-CCCCGTAGAAAATGTACCG 156237
                                                         -                   
C genome_9_2122        269 TTATGAGGGCTCTCGATACCTGACATTTTTTCCCCGTAGAAAATGTACCG 220

  scaffold261|s     156238 AGTTCTACGGGGTGGACTTTCGAGCCTTATGCCTGTTTTTGTATTGCAAT 156287
                                                                             
C genome_9_2122        219 AGTTCTACGGGGTGGACTTTCGAGCCTTATGCCTGTTTTTGTATTGCAAT 170

  scaffold261|s     156288 CGCAGCTGCCTTCCCTTGATTCTGAGGACTTGTCGAGCTGGACTTAAGCC 156337
                           i                                                 
C genome_9_2122        169 TGCAGCTGCCTTCCCTTGATTCTGAGGACTTGTCGAGCTGGACTTAAGCC 120

  scaffold261|s     156338 CTCGAGATAGTCCCAAAGGGTTGTGCATTATCAGCCGGGACCAAAAGGGT 156387
                                                      v                      
C genome_9_2122        119 CTCGAGATAGTCCCAAAGGGTTGTGCAATATCAGCCGGGACCAAAAGGGT 70

  scaffold261|s     156388 TGATATTGCGGTCACACCAGTAGGCCAAAGATGTCTGACATTTCAGGCTC 156437
                                                                             
C genome_9_2122         69 TGATATTGCGGTCACACCAGTAGGCCAAAGATGTCTGACATTTCAGGCTC 20

  scaffold261|s     156438 GAAAGTAGATTTTAACTTG 156456
                                              
C genome_9_2122         19 GAAAGTAGATTTTAACTTG 1

Matrix = 20p43g.matrix
Kimura (with divCpGMod) = 0.43
Transitions / transversions = 1.00 (1/1)
Gap_init rate = 0.01 (4 / 465), avg. gap size = 1.00 (4 / 4)


830 10.63 6.29 1.33 scaffold261|size197570 156452 156594 (41122) rnd-1_family-562#Unknown 1 150 (0) m_b2545s001i11 87041

  scaffold261|s     156452 ACTTGT-AGCTCACAACTATT----TGTGTGGGACGTCTGTCAGTCGTCA 156496
                            i    -              ----              vi        i
  rnd-1_family-          1 ATTTGTGAGCTCACAACTATTAATTTGTGTGGGACGTCTCCCAGTCGTCG 50

  scaffold261|s     156497 GAAAAGCTTG----AAAAAAGAGTTGGGGTCGGAAATCGCGGAAATTCGT 156542
                                 v   ----              -                  i i
  rnd-1_family-         51 GAAAAGATTGTGTGAAAAAAGAGTTGGG-TCGGAAATCGCGGAAATTTGC 99

  scaffold261|s     156543 GTAGGATATCAGGAAATGTGTGAAAAAAGGAGTGGCGGAGAACGCTAAGA 156592
                                 i  vi           -          v i v   i        
  rnd-1_family-        100 GTAGGACATGGGGAAATGTGTG-AAAAAGGAGTTGTGTAGAGCGCTAAGA 148

  scaffold261|s     156593 TT 156594
                           i 
  rnd-1_family-        149 CT 150

Matrix = 20p43g.matrix
Kimura (with divCpGMod) = 10.07
Transitions / transversions = 2.00 (10/5)
Gap_init rate = 0.04 (5 / 142), avg. gap size = 2.20 (11 / 5)


357 27.74 0.00 2.97 scaffold261|size197570 157908 158011 (39705) C genome_1_12094#DNA (309) 256 156 m_b2545s001i12 87036

  scaffold261|s     157908 TTTTTGAAAAGAAAATGTGGGCAACGACAGAGCATTATGTATGGACAGTG 157957
                             i v ii      v       iv i   v iiv   v i---  vvv i
C genome_1_1209        256 TTCTAGGGAAGAAATTGTGGGCGCCAACACAATTTTAGGC---GAATTTA 210

  scaffold261|s     157958 CTCTACAGGAAGAATTCAGTATTCCCTACGACTTGCAAGCAATAATCAAA 158007
                           v     i   i          i  i           i     iviv    
C genome_1_1209        209 GTCTACGGGAGGAATTCAGTACTCTCTACGACTTGCGAGCAACTGACAAA 160

  scaffold261|s     158008 TTTG 158011
                               
C genome_1_1209        159 TTTG 156

Matrix = 20p43g.matrix
Kimura (with divCpGMod) = 29.44
Transitions / transversions = 1.33 (16/12)
Gap_init rate = 0.03 (3 / 103), avg. gap size = 1.00 (3 / 3)


477 18.07 0.00 0.00 scaffold261|size197570 157954 158036 (39680) genome_8_12320#DNA 1046 1128 (129) m_b2545s001i13 87042

  scaffold261|s     157954 AGTGCTCTACAGGAAGAATTCAGTATTCCCTACGACTTGCAAGCAATAAT 158003
                            i        i   i           ii     v      i     iv  
  genome_8_1232       1046 AATGCTCTACGGGAGGAATTCAGTATCTCCTACCACTTGCGAGCAACTAT 1095

  scaffold261|s     158004 CAAATTTGTTTTGTTGCTTGGAAATTTAATCAA 158036
                                     vv      viv      i     
  genome_8_1232       1096 CAAATTTGTTAAGTTGCTAACAAATTTGATCAA 1128

Matrix = 20p43g.matrix
Kimura (with divCpGMod) = 18.01
Transitions / transversions = 1.50 (9/6)
Gap_init rate = 0.00 (0 / 82), avg. gap size = 0.0 (0 / 0)


2251 11.14 2.91 0.85 scaffold261|size197570 158038 158381 (39335) genome_7_9296#DNA 1 351 (0) m_b2545s001i14 87043

  scaffold261|s     158038 AAGACTGGGCCTTTAGAAAAGAATAATATATCTGTCTGTCACTAGGC-AA 158086
                                              i     i   i            i  v -  
  genome_7_9296          1 AAGACTGGGCCTTTAGAAAGGAATAGTATGTCTGTCTGTCACCAGTCAAA 50

  scaffold261|s     158087 AACAGGCAAAGAGACCTTTTTTGGTGATATAAATATCCATAGTTGGATGG 158136
                             ii i i    v   -          i   v          v v     
  genome_7_9296         51 AATGGACGAAGATACC-TTTTTGGTGACATACATATCCATAGATTGATGG 99

  scaffold261|s     158137 AAAGCTCATTTCCCTGGCTTTCTAAAAGTGTATGAAT---------TTGT 158177
                                                    v           ---------    
  genome_7_9296        100 AAAGCTCATTTCCCTGGCTTTCTAACAGTGTATGAATCATGTATGCTTGT 149

  scaffold261|s     158178 TGGACCTGTGGGATGTCGTGGTCCTTCTAAAGGTGCCTTAACATGCAATT 158227
                              i   v    v    i         -       v  i    vv    i
  genome_7_9296        150 TGGGCCTTTGGGCTGTCATGGTCCTTC-AAAGGTGACTCAACAATCAATC 198

  scaffold261|s     158228 GATCACAACACAATACTAGTATGTTTCTACATAAGAATGGTTTGTGGCCA 158277
                           i     v i   i                              v      
  genome_7_9296        199 AATCACCATACAGTACTAGTATGTTTCTACATAAGAATGGTTTTTGGCCA 248

  scaffold261|s     158278 CAAAATATGTTTGGTAATTTACAAAAAAAGAGTCAACCGTCTGTCTGACA 158327
                                 i v   v i       -                           
  genome_7_9296        249 CAAAATGTTTTTTGCAATTTAC-AAAAAAGAGTCAACCGTCTGTCTGACA 297

  scaffold261|s     158328 ATATCCCTAATGAAGTAACTTTCGAACAGTATTCCTTTCTAAAGGCCTTG 158377
                                        i         v  i                    iv 
  genome_7_9296        298 ATATCCCTAATGAGGTAACTTTCCAATAGTATTCCTTTCTAAAGGCCCAG 347

  scaffold261|s     158378 TCTT 158381
                               
  genome_7_9296        348 TCTT 351

Matrix = 20p43g.matrix
Kimura (with divCpGMod) = 11.81
Transitions / transversions = 1.24 (21/17)
Gap_init rate = 0.01 (5 / 343), avg. gap size = 2.60 (13 / 5)


448 22.47 3.82 1.49 scaffold261|size197570 158380 158510 (39206) C genome_6_9260#DNA (288) 134 1 m_b2545s001i15 87044

  scaffold261|s     158380 TTAAATTTGATAGTCAAACATTTTTAA-ATTTGTTAGTTCACTTTGCCGC 158428
                            i       v     i v i     v -                i    v
C genome_6_9260        134 TCAAATTTGTTAGTCGACCGTTTTTTATATTTGTTAGTTCACTTCGCCGG 85

  scaffold261|s     158429 CTTGGCAAT---CTC-AGACAAAAAGTTATAATGCCTAACAAATTTATTG 158474
                           vii  ii  ---   -  iv i i --  v    v            vv 
C genome_6_9260         84 ACCGGTGATATTCTCTAGGGAGAGA--TAAAATGACTAACAAATTTAAAG 37

  scaffold261|s     158475 TTGATCACTAACAAATGTCAAAAACATGTACACTCT 158510
                              i ii  vi     v v         v       
C genome_6_9260         36 TTGGTTGCTCGCAAATTTAAAAAACATGGACACTCT 1

Matrix = 20p43g.matrix
Kimura (with divCpGMod) = 21.94
Transitions / transversions = 1.07 (15/14)
Gap_init rate = 0.04 (5 / 130), avg. gap size = 1.40 (7 / 5)


2021 9.06 1.00 0.66 scaffold261|size197570 159214 159513 (38203) rnd-1_family-270#Unknown 1 301 (142) m_b2545s001i16 87045

  scaffold261|s     159214 CACTGCAAACGAATTGTTAGTAAGGGCCGTAAGACTGTTCGTAAACCTGT 159263
                                                    vi?     ?     v  v  v    
  rnd-1_family-          1 CACTGCAAACGAATTGTTAGTAAGGCTNGTAAGNCTGTTAGTTAAACTGT 50

  scaffold261|s     159264 TAGCAA-GATTTTTTCACTAACAGAATAGCTAACACCAAACTCAACGGTT 159312
                           ?     -       --   v                 iii         i
  rnd-1_family-         51 NAGCAANGATTTTT--ACTTACAGAATAGCTAACACCGGGCTCAACGGTC 98

  scaffold261|s     159313 GGTTCAGGGGGCGGAGTAATGAATTCTTTCTCACTTCTTGCTAACTGTTA 159362
                                 i          v i                              
  rnd-1_family-         99 GGTTCAAGGGGCGGAGTCACGAATTCTTTCTCACTTCTTGCTAACTGTTA 148

  scaffold261|s     159363 GTAAGGTTTTGGGGACAATGTTATACTTCGACGGACTGCTAACAGTTTAA 159412
                                    i            vv                v   i   v 
  rnd-1_family-        149 GTAAGGTTTCGGGGACAATGTTTGACTTCGACGGACTGCTTACAATTTTA 198

  scaffold261|s     159413 CTAACATTAGGTACTAAAACAATTTTTTTCATCTAAATAATCTCTTAACC 159462
                                  v    v         ???                v vvvv   
  rnd-1_family-        199 CTAACATGAGGTTCTAAAACAANNNTTTTCATCTAAATAATATGGACACC 248

  scaffold261|s     159463 TAGGCAGAA-TTTTTCAGCACT-TCCCATTTGTGTAATTCCCCACCCTAT 159510
                                    -            -             i             
  rnd-1_family-        249 TAGGCAGAATTTTTTCAGCACTCTCCCATTTGTGTAGTTCCCCACCCTAT 298

  scaffold261|s     159511 GTA 159513
                              
  rnd-1_family-        299 GTA 301

Matrix = 20p43g.matrix
Kimura (with divCpGMod) = 8.48
Transitions / transversions = 0.59 (10/17)
Gap_init rate = 0.02 (5 / 299), avg. gap size = 1.00 (5 / 5)


7118 11.66 3.95 3.35 scaffold261|size197570 159525 160740 (36976) genome_7_97590-9]4#Unspecified 1 1223 (0) m_b2545s001i17 87046

  scaffold261|s     159525 GTAGTAGTCACACGTTACATCTGGCGTTCGTACATAATGTACCAGATTCT 159574
                                   v  i               -                      
  genome_7_9759          1 GTAGTAGTGACGCGTTACATCTGGCGT-CGTACATAATGTACCAGATTCT 49

  scaffold261|s     159575 ACAGAACGCAAAAAAA---AATCGCGACACTACTCTCCTACACCATGAGA 159621
                             i             ---                 i             
  genome_7_9759         50 ACGGAACGCAAAAAAATAAAATCGCGACACTACTCTTCTACACCATGAGA 99

  scaffold261|s     159622 ATTTCCGCCGCCGCCACCGCATCACGTCGATCTCGGCCAATACCGTCACA 159671
                                                    v           v            
  genome_7_9759        100 ATTTCCGCCGCCGCCACCGCATCACCTCGATCTCGGCAAATACCGTCACA 149

  scaffold261|s     159672 ACACCAGGTCCGCCACAATCGCCCTCACCGCAACATCACCCACGACCATC 159721
                                           i                                 
  genome_7_9759        150 ACACCAGGTCCGCCACGATCGCCCTCACCGCAACATCACCCACGACCATC 199

  scaffold261|s     159722 CCGCCACTTGGTTCGGTCAGATTCCCCGTATTTTACGATGAATCACACCA 159771
                            i   i       i                        v           
  genome_7_9759        200 CTGCCGCTTGGTTTGGTCAGATTCCCCGTATTTTACGAGGAATCACACCA 249

  scaffold261|s     159772 TTTCTACAGGCCAAATTATGTTACACGGCCACCATCATGGCTGGGAGGGG 159821
                                       i    v           v           i        
  genome_7_9759        250 TTTCTACAGGCCGAATTTTGTTACACGGCGACCATCATGGCCGGGAGGGG 299

  scaffold261|s     159822 GAAAGATGGTATTTCAGGGCAGGTGAGTTCATTTTTGAATTCAATCCTCT 159871
                                    v              i    i      i   v         
  genome_7_9759        300 GAAAGATGGGATTTCAGGGCAGGTAAGTTTATTTTTAAATGCAATCCTCT 349

  scaffold261|s     159872 GCCATTTCCCCCCATAAATCATTAAATTTGTTTCCTTGTTTCTCTTCCTT 159921
                                  -i                vi       v ii  v     i  v
  genome_7_9759        350 GCCATTT-TCCCCATAAATCATTAACCTTGTTTCGTCATTGCTCTTTCTG 398

  scaffold261|s     159922 AGGTGGTCGCCTAGGTTTTGCTAGGTTGTCTTCC---TGCTTTTGATGGG 159968
                           vv          v  -  v        vi  v  ---      i-    v
  genome_7_9759        399 TTGTGGTCGCCTCGG-TTGGCTAGGTTTCCTGCCTATTGCTTTC-ATGGT 446

  scaffold261|s     159969 GATGCCTCACCATCCACACTGAAGAATTAACAATCAACCGCAATACACTA 160018
                              iii         i ----    v i                --   i
  genome_7_9759        447 GATATTTCACCATCCGC----AAGACTCAACAATCAACCGCAAT--ACTG 490

  scaffold261|s     160019 TAGAATTTGGATGGGTTGAGCTGGCATGGGAGGTTCTTGACA-TGGTAAT 160067
                               v    i        - v                  vii-   v   
  genome_7_9759        491 TAGACTTTGAATGGGTTG-GATGGCATGGGAGGTTCTTGCTGCTGGAAAT 539

  scaffold261|s     160068 AACCATGATTTTGTGGATTCACAAAGA--------AGAA----------- 160098
                           -------i        v v   v    --------    -----------
  genome_7_9759        540 -------GTTTTGTGGTTGCACTAAGATGGGAGTTAGAAGGGAATTAGGT 582

  scaffold261|s     160099 CTGATATTTGTCATCTGTTGAAGGAACCTGTAAGTGGATGTGGTGATAGT 160148
                           v      i  i   i   i  i i  --v vi      v      ---  
  genome_7_9759        583 ATGATATCTGCCATTTGTCGAGGAAA--GGAGAGTGGAGGTGGTG---GT 627

  scaffold261|s     160149 TGGCAGCTCAAACAAAAATGGGGTCGTACTATCAGGCAATTCAGTTGTTT 160198
                                 vivii        - vv  iv v  iv  i   - v   i-   
  genome_7_9759        628 TGGCAGACGGGACAAAAAT-GCTTCAGAATACAAGACAA-TGAGTC-TTT 674

  scaffold261|s     160199 GTTTTAAATAAAATGAA--AACAAAAGAAGCCAAGCAATTAGAATAATCA 160246
                           i i  vv v  vv    --  i i   -   --        i      vv
  genome_7_9759        675 ATCTTTCAGAATCTGAATCAATAGAAG-AGC--AGCAATTAAAATAATGT 721

  scaffold261|s     160247 AATTTAATAAAATAATCTATTG---------------ACATATTTTCAAT 160281
                            v          v i       ---------------  v        v 
  genome_7_9759        722 ATTTTAATAAAAGAGTCTATTGAAATTATAGCTTTGAACCTATTTTCACT 771

  scaffold261|s     160282 GGTTAAAGTAGGATTTATGCTAGATTTAAGCAGTCATCT--CTATGGCAG 160329
                                      i   v ----------   vi --    --i        
  genome_7_9759        772 GGTTAAAGTAGAATTAA----------AAGAGG--ATCTGCTTATGGCAG 809

  scaffold261|s     160330 CAGTTGCTATCTGTCATGATATACACCACATGACAGTGGCATGTTCAACT 160379
                                  v       iiiii             i     i     v    
  genome_7_9759        810 CAGTTGCAATCTGTCGCAGCATACACCACATGATAGTGGTATGTTGAACT 859

  scaffold261|s     160380 TCTGTGTTGGCCTAGGCAGCCCTGTTCAAGCTCTTCCTCACTCCCATGTA 160429
                               iv       v   i               i            vv  
  genome_7_9759        860 TCTGCTTTGGCCTTGGCGGCCCTGTTCAAGCTCCTCCTCACTCCCAATTA 909

  scaffold261|s     160430 TGTCTGGAGTGAGGCCAAACTATGTTGTCGCGATTATTTTTGTTAATGGA 160479
                                         iv                                  
  genome_7_9759        910 TGTCTGGAGTGAGGTGAAACTATGTTGTCGCGATTATTTTTGTTAATGGA 959

  scaffold261|s     160480 GGAGTTATTTCCAGTGTAACATGACATCATGATATGATGGTTGTGATTTT 160529
                                                v    v     v        i        
  genome_7_9759        960 GGAGTTATTTCCAGTGTAACAGGACAACATGAAATGATGGTCGTGATTTT 1009

  scaffold261|s     160530 TTACCTCAAGAATGACAATCAACCGTGATTTTGAAGGGGAAGTATCAGTC 160579
                               v v                              i            
  genome_7_9759       1010 TTACGTGAAGAATGACAATCAACCGTGATTTTGAAGGAGAAGTATCAGTC 1059

  scaffold261|s     160580 CCAGACCCCCCGACCCATATACCAATAGAAAGCTCGTGAAAAGAGGAATA 160629
                                                     v                      v
  genome_7_9759       1060 CCAGACCCCCCGACCCATATACCAATCGAAAGCTCGTGAAAAGAGGAATC 1109

  scaffold261|s     160630 TGTGGTATTTTCCGCAAATCTTGCTTCGAGGGCTGTGGAAAAAGTTATAA 160679
                              i                     v                       i
  genome_7_9759       1110 TGTAGTATTTTCCGCAAATCTTGCTGCGAGGGCTGTGGAAAAAGTTATAG 1159

  scaffold261|s     160680 TCGATCAAC-AAAATTGACGAGAATCG-TAATTTTTTGTTACAAAA-GGG 160726
                           i     v  -                 -  v               -   
  genome_7_9759       1160 CCGATCTACAAAAATTGACGAGAATCGTTATTTTTTTGTTACAAAAGGGG 1209

  scaffold261|s     160727 GTGCGTCAGTACTA 160740
                                         
  genome_7_9759       1210 GTGCGTCAGTACTA 1223

Matrix = 20p43g.matrix
Kimura (with divCpGMod) = 11.61
Transitions / transversions = 0.99 (68/69)
Gap_init rate = 0.04 (51 / 1215), avg. gap size = 1.75 (89 / 51)


3696 8.79 1.40 4.68 scaffold261|size197570 160752 161324 (36392) rnd-1_family-45#Unknown 304 858 (0) m_b2545s001i18 87047

  scaffold261|s     160752 GTAGTCTGGCCCTCAACAGGCACTCACGCACTTTGCACTTCGCACAATTT 160801
                                                 i          i       i      --
  rnd-1_family-        304 GTAGTCTGGCCCTCAACAGGCATTCACGCACTTCGCACTTCACACAAT-- 351

  scaffold261|s     160802 CACAATAATAAACAAGGGTGGGAAATACAATATGGTACCCATGCGACATT 160851
                           ---------   v v   i         ----------     --     
  rnd-1_family-        352 ---------AAAAATGGGCGGGAAATAC----------CCATG--ACATT 380

  scaffold261|s     160852 CTTGTCTTCATTGCAAGTGC----GATACATA-CATCATGATAA--ACTT 160894
                                   i           ----      i -   -  iv v --    
  rnd-1_family-        381 CTTGTCTTTATTGCAAGTGCTTACGATACACAACAT-ATACTCACCACTT 429

  scaffold261|s     160895 TTTCAATTAAATTGTTACGTTTTGGATCCAC-CCCGCGATCAATCACACT 160943
                                         i ? -          ii- v       vi vi    
  rnd-1_family-        430 TTTCAATTAAATTGCTNC-TTTTGGATCCGTACGCGCGATCCGTGGCACT 478

  scaffold261|s     160944 GAAGCCCACAGCCCGTCTTTTACTCCACTGTTGCCGCCACCCGCTCGCGT 160993
                                      v         i    i       i               
  rnd-1_family-        479 GAAGCCCACAGACCGTCTTTTGCTCCGCTGTTGCTGCCACCCGCTCGCGT 528

  scaffold261|s     160994 TTATTTCAGCAGAGCGGCATCACCAAAAGAACGGTGAGAAAGCATCTAGT 161043
                            i   ?             vvi v                 i    ?   
  rnd-1_family-        529 TCATTNCAGCAGAGCGGCAAAGCAAAAAGAACGGTGAGAAAACATCNAGT 578

  scaffold261|s     161044 TTTGATGATGTTACAGTTTTTTTACTCACCATTTTTTCAATTAAATCGCT 161093
                                                                             
  rnd-1_family-        579 TTTGATGATGTTACAGTTTTTTTACTCACCATTTTTTCAATTAAATCGCT 628

  scaffold261|s     161094 CCTTTTAACTCGTACACGCGATCTGGGCTATTGACGCCCACAGACCGCCT 161143
                           ?       i      i         v vi     v            i  
  rnd-1_family-        629 NCTTTTAATTCGTACGCGCGATCTGTGGCATTGAAGCCCACAGACCGTCT 678

  scaffold261|s     161144 TTTGCTCTGCTGTTGATGCCATATGCTCGCGATCAATCCAGAAGAGGGGC 161193
                                  i       v     ivi       v   v ?   v    v   
  rnd-1_family-        679 TTTGCTCCGCTGTTGCTGCCACCCGCTCGCGTTCATTNCAGCAGAGCGGC 728

  scaffold261|s     161194 AAAGCAAAAAGAACGGTGAGAAAACATCAAGTTTTGATGATGTTACAGTT 161243
                             ?                                               
  rnd-1_family-        729 AANGCAAAAAGAACGGTGAGAAAACATCAAGTTTTGATGATGTTACAGTT 778

  scaffold261|s     161244 TTTTTCATTCACCATTTTTTCAATTAAATTGCTGCTTTTAATTCGTGCGC 161293
                                - i                                    ? i   
  rnd-1_family-        779 TTTTT-ACTCACCATTTTTTCAATTAAATTGCTGCTTTTAATTCNTACGC 827

  scaffold261|s     161294 GCGATCTGTGGTATTGAATCCCACAGACCGT 161324
                                             v            
  rnd-1_family-        828 GCGATCTGTGGTATTGAAGCCCACAGACCGT 858

Matrix = 20p43g.matrix
Kimura (with divCpGMod) = 7.98
Transitions / transversions = 1.29 (27/21)
Gap_init rate = 0.05 (30 / 572), avg. gap size = 1.13 (34 / 30)

3432 10.61 0.00 0.21 scaffold261|size197570 160928 161399 (36317) rnd-1_family-98#Unknown 2 472 (3) m_b2545s001i19 87047

  scaffold261|s     160928 CGCGATCAATCACACTGAAGCCCACAGCCCGTCTTTTACTCCACTGTTGC 160977
                                  vi vii i            v         i    i       
  rnd-1_family-          2 CGCGATCTGTGGTATTGAAGCCCACAGACCGTCTTTTGCTCCGCTGTTGC 51

  scaffold261|s     160978 CGCCACCCGCTCGCGTTTATTTCAGCAGAGCGGCATCACCAAAAGAACGG 161027
                                            i   i             vvi v          
  rnd-1_family-         52 CGCCACCCGCTCGCGTTCATTCCAGCAGAGCGGCAAAGCAAAAAGAACGG 101

  scaffold261|s     161028 TGAGAAAGCATCTAGTTTTGATGATGTTACAGTTTTTTTACTCACCATTT 161077
                                  i    v                     i               
  rnd-1_family-        102 TGAGAAAACATCAAGTTTTGATGATGTTACAGTTCTTTTACTCACCATTT 151

  scaffold261|s     161078 TTTCAATTAAATCGCTCCTTTTAACTCGTACACGCGATCTGGGCTATTGA 161127
                                       i   v       i  ?   i         v v      
  rnd-1_family-        152 TTTCAATTAAATTGCTGCTTTTAATTCNTACGCGCGATCTGTGGTATTGA 201

  scaffold261|s     161128 CGCCCACAGACCGCCTTTTGCTCTGCTGTTGATGCCATATGCTCGCGATC 161177
                           v            i       ? i  i    vi    ivi       v  
  rnd-1_family-        202 AGCCCACAGACCGTCTTTTGCNCCGCCGTTGCCGCCACCCGCTCGCGTTC 251

  scaffold261|s     161178 AATCCAGAAGAGGGGCAAAGCAAAAAGAACGGTGAGAAAACATCAAGTTT 161227
                            v ?   v    v                           ?    ?    
  rnd-1_family-        252 ATTNCAGCAGAGCGGCAAAGCAAAAAGAACGGTGAGAAAANATCANGTTT 301

  scaffold261|s     161228 TGATGATGTTACAGTTTTTTTCATTCACCATTTTTTCAATTAAATTGCTG 161277
                                                - i                          
  rnd-1_family-        302 TGATGATGTTACAGTTTTTTT-ACTCACCATTTTTTCAATTAAATTGCTG 350

  scaffold261|s     161278 CTTTTAATTCGTGCGCGCGATCTGTGGTATTGAATCCCACAGACCGTCTT 161327
                                     v i                     v               
  rnd-1_family-        351 CTTTTAATTCTTACGCGCGATCTGTGGTATTGAAGCCCACAGACCGTCTT 400

  scaffold261|s     161328 TTGCGCCGCCATTGCCACCACCCACTCGTGCTCATTTCAGTAGAGTGGCA 161377
                                     i     i      i    i i         i    i    
  rnd-1_family-        401 TTGCGCCGCCGTTGCCGCCACCCGCTCGCGTTCATTTCAGCAGAGCGGCA 450

  scaffold261|s     161378 GCATAAAAAGAACGGTGAGAAA 161399
                             ii                  
  rnd-1_family-        451 GCGCAAAAAGAACGGTGAGAAA 472

Matrix = 20p43g.matrix
Kimura (with divCpGMod) = 8.94
Transitions / transversions = 1.63 (31/19)
Gap_init rate = 0.00 (1 / 471), avg. gap size = 1.00 (1 / 1)

3331 11.25 0.64 0.21 scaffold261|size197570 161110 161581 (36135) rnd-1_family-98#Unknown 2 475 (0) m_b2545s001i20 87047

  scaffold261|s     161110 CGCGATCTGGGCTATTGACGCCCACAGACCGCCTTTTGCTCTGCTGTTGA 161159
                                    v v      v            i         i       v
  rnd-1_family-          2 CGCGATCTGTGGTATTGAAGCCCACAGACCGTCTTTTGCTCCGCTGTTGC 51

  scaffold261|s     161160 TGCCATATGCTCGCGATCAATCCAGAAGAGGGGCAAAGCAAAAAGAACGG 161209
                           i    ivi       v   v     v    v                   
  rnd-1_family-         52 CGCCACCCGCTCGCGTTCATTCCAGCAGAGCGGCAAAGCAAAAAGAACGG 101

  scaffold261|s     161210 TGAGAAAACATCAAGTTTTGATGATGTTACAGTTTTTTTCATTCACCATT 161259
                                                             i    - i        
  rnd-1_family-        102 TGAGAAAACATCAAGTTTTGATGATGTTACAGTTCTTTT-ACTCACCATT 150

  scaffold261|s     161260 TTTTCAATTAAATTGCTGCTTTTAATTCGTGCGCGCGATCTGTGGTATTG 161309
                                                       ? i                   
  rnd-1_family-        151 TTTTCAATTAAATTGCTGCTTTTAATTCNTACGCGCGATCTGTGGTATTG 200

  scaffold261|s     161310 AATCCCACAGACCGTCTTTTGCGCCGCCATTGCCACCACCCACTCGTGCT 161359
                             v                   ?     i     i      i    i i 
  rnd-1_family-        201 AAGCCCACAGACCGTCTTTTGCNCCGCCGTTGCCGCCACCCGCTCGCGTT 250

  scaffold261|s     161360 CATTTCAGTAGAGTGGCAGCATAAAAAGAACGGTGAG-AAAGATCATATG 161408
                               ?   i    i    ivii               -   ?    ?i v
  rnd-1_family-        251 CATTNCAGCAGAGCGGCAAAGCAAAAAGAACGGTGAGAAAANATCANGTT 300

  scaffold261|s     161409 TTGATGATGTTACAG--TTTTTACTCACCATTTTTTCAAATAAATTACTG 161456
                                          --                      v      i   
  rnd-1_family-        301 TTGATGATGTTACAGTTTTTTTACTCACCATTTTTTCAATTAAATTGCTG 350

  scaffold261|s     161457 CTTTCATTTCTTAACCACGATCTGTGGTTTTGAAGCCCACAGACAGTCTT 161506
                               i v      vv i           v               v     
  rnd-1_family-        351 CTTTTAATTCTTACGCGCGATCTGTGGTATTGAAGCCCACAGACCGTCTT 400

  scaffold261|s     161507 TTGCACCACCATTGCTGCCATCCGCTTGCGTTCAATTCAGCAGAGTAGCA 161556
                               i  i  i    i    i     i       v          ii   
  rnd-1_family-        401 TTGCGCCGCCGTTGCCGCCACCCGCTCGCGTTCATTTCAGCAGAGCGGCA 450

  scaffold261|s     161557 GCACAAAAAGAACAGTAAGAAATCA 161581
                             i          i  i     v  
  rnd-1_family-        451 GCGCAAAAAGAACGGTGAGAAAACA 475

Matrix = 20p43g.matrix
Kimura (with divCpGMod) = 8.55
Transitions / transversions = 1.65 (33/20)
Gap_init rate = 0.01 (3 / 471), avg. gap size = 1.33 (4 / 3)

2397 14.91 1.03 0.25 scaffold261|size197570 161250 161639 (36077) rnd-1_family-45#Unknown 419 811 (47) m_b2545s001i21 87047

  scaffold261|s     161250 ATTCACCATTTTTTCAATTAAATTGCTGCTTTTA-ATTCGTGCGCGCGAT 161298
                            i      i                  ?     i-  i   i        
  rnd-1_family-        419 ACTCACCACTTTTTCAATTAAATTGCTNCTTTTGGATCCGTACGCGCGAT 468

  scaffold261|s     161299 CTGTGGTATTGAATCCCACAGACCGTCTTTTGCGCCGCCATTGCCACCAC 161348
                            i    i i    v                   v    ii    ii    
  rnd-1_family-        469 CCGTGGCACTGAAGCCCACAGACCGTCTTTTGCTCCGCTGTTGCTGCCAC 518

  scaffold261|s     161349 CCACTCGTGCTCATTTCAGTAGAGTGGCAGCATAAAAAGAACGGTGAGAA 161398
                             i    i i     ?   i    i    ivii                 
  rnd-1_family-        519 CCGCTCGCGTTCATTNCAGCAGAGCGGCAAAGCAAAAAGAACGGTGAGAA 568

  scaffold261|s     161399 AG-ATCATATGTTGATGATGTTACAGTTTT--TACTCACCATTTTTTCAA 161445
                            i-   ?vi v                   --                  
  rnd-1_family-        569 AACATCNAGTTTTGATGATGTTACAGTTTTTTTACTCACCATTTTTTCAA 618

  scaffold261|s     161446 ATAAATTACTGCTTTCATTTCTTAACCACGATCTGTGGTTTTGAAGCCCA 161495
                           v     ii  ?    i v   v  vv i          iv          
  rnd-1_family-        619 TTAAATCGCTNCTTTTAATTCGTACGCGCGATCTGTGGCATTGAAGCCCA 668

  scaffold261|s     161496 CAGACAGTCTTTTGCACCACCATTGCTGCCATCCGCTTGCGTTCAATTCA 161545
                                v         v  i ii         i     i       v ?  
  rnd-1_family-        669 CAGACCGTCTTTTGCTCCGCTGTTGCTGCCACCCGCTCGCGTTCATTNCA 718

  scaffold261|s     161546 GCAGAGTAGCAGCACAAAAAGAACAGTAAGAAATCATCATGTTTTGATGA 161595
                                 ii   i?i          i  i     v     v          
  rnd-1_family-        719 GCAGAGCGGCAANGCAAAAAGAACGGTGAGAAAACATCAAGTTTTGATGA 768

  scaffold261|s     161596 TGTTTCAGTTTTTTTAACTCACCAGTTTTTCAATTAAACTTCTG 161639
                               v          -        v             i v   
  rnd-1_family-        769 TGTTACAGTTTTTTT-ACTCACCATTTTTTCAATTAAATTGCTG 811

Matrix = 20p43g.matrix
Kimura (with divCpGMod) = 14.10
Transitions / transversions = 2.05 (39/19)
Gap_init rate = 0.01 (4 / 389), avg. gap size = 1.25 (5 / 4)

6856 8.33 1.75 2.18 scaffold261|size197570 161295 162263 (35453) rnd-1_family-44#Unknown 1 965 (1384) m_b2545s001i22 87047

  scaffold261|s     161295 CGATCTGTGGTATTGAATCCCACAGACCGTCTTTTGCGCCGCCATTGCCA 161344
                                            v                   v     i     i
  rnd-1_family-          1 CGATCTGTGGTATTGAAGCCCACAGACCGTCTTTTGCTCCGCCGTTGCCG 50

  scaffold261|s     161345 CCACCCACTCGTGCTCATTTCAGTAGAGTGGCAGCATAAAAAGAACGGTG 161394
                                 i    i i         i    i      ii             
  rnd-1_family-         51 CCACCCGCTCGCGTTCATTTCAGCAGAGCGGCAGCGCAAAAAGAACGGTG 100

  scaffold261|s     161395 AGAAAG-ATCATATGTTGATGATGTTACAGTTTTT--ACTCACCATTTTT 161441
                                i-    ?i v                    --             
  rnd-1_family-        101 AGAAAACATCANGTTTTGATGATGTTACAGTTTTTTTACTCACCATTTTT 150

  scaffold261|s     161442 TCAAATAAATTACTGCTTTCATTTCTTAACCACGATCTGTGGTTTTGAAG 161491
                               v      i       i v      vv i           v      
  rnd-1_family-        151 TCAATTAAATTGCTGCTTTTAATTCTTACGCGCGATCTGTGGTATTGAAG 200

  scaffold261|s     161492 CCCACAGACAGTCTTTTGCACCACCATTGCTGCCATCCGCTTGCGTTCAA 161541
                                    v         i  i  i    i    i     i       v
  rnd-1_family-        201 CCCACAGACCGTCTTTTGCGCCGCCGTTGCCGCCACCCGCTCGCGTTCAT 250

  scaffold261|s     161542 TTCAGCAGAGTAGCAGCACAAAAAGAACAGTAAGAAATCATCATGTTTTG 161591
                                     ii     i          i  i     v            
  rnd-1_family-        251 TTCAGCAGAGCGGCAGCGCAAAAAGAACGGTGAGAAAACATCATGTTTTG 300

  scaffold261|s     161592 ATGATGTTTCAGTTTTTTTAACTCACCAGTTTTTCAATTAAACTTCTGAT 161641
                                   v           -       ?             i   i v 
  rnd-1_family-        301 ATGATGTTACAGTTTTTTTA-CTCACCANTTTTTCAATTAAATTTCCGTT 349

  scaffold261|s     161642 ATGCAAATCTCCCAACTCAACAATGGGAAACTTTGCACACAGATTGATTG 161691
                           v                                            v?  i
  rnd-1_family-        350 CTGCAAATCTCCCAACTCAACAATGGGAAACTTTGCACACAGATTTNTTA 399

  scaffold261|s     161692 AGCCCCCGCCACATGTTACAGTTTTTTTACTCACTATTTTTTCAATTGAA 161741
                           ----     i       i i       i  --------------      
  rnd-1_family-        400 ----CCCGCTACATGTTGCGGTTTTTTCAC--------------ATTGAA 431

  scaffold261|s     161742 TTGCTGTTATCATTTCTTAGGCCGGCCTGTGGTTGTTGTTCCGTTTCGTC 161791
                                   v i             i         ?           i   
  rnd-1_family-        432 TTGCTGTTTTTATTTCTTAGGCCGACCTGTGGTTNTTGTTCCGTTTTGTC 481

  scaffold261|s     161792 ACATGATGTGATGGGAATTGGATTTTTTTTCATTTTGTTTTATCAATCTG 161841
                                                 v      v                    
  rnd-1_family-        482 ACATGATGTGATGGGAATTGGAATTTTTTGCATTTTGTTTTATCAATCTG 531

  scaffold261|s     161842 CATTCCAGCCTCAAGCATTCTGTTGTCTTTTTCTCCTTCAGGTTCCTCCA 161891
                                          v            i                    i
  rnd-1_family-        532 CATTCCAGCCTCAAGAATTCTGTTGTCTCTTTCTCCTTCAGGTTCCTCCG 581

  scaffold261|s     161892 AGTTGTCTTTTGTCTCAAGACTTTGGGGAGGGGCTAAGTGGGGTATTAAA 161941
                                               vi                          v 
  rnd-1_family-        582 AGTTGTCTTTTGTCTCAAGAACTTGGGGAGGGGCTAAGTGGGGTATTACA 631

  scaffold261|s     161942 TGCAAATTATCAGGTGAGTCTCTGACTCCTCCAAATTTTGCTTCAATCTG 161991
                              i                    v                      i  
  rnd-1_family-        632 TGCGAATTATCAGGTGAGTCTCTGCCTCCTCCAAATTTTGCTTCAATTTG 681

  scaffold261|s     161992 TCCTTGATAATATTGCCAATCTGCCTCTCAATCAAGTTTTGGTGCCTTTC 162041
                              i             v                 v              
  rnd-1_family-        682 TCCCTGATAATATTGCCCATCTGCCTCTCAATCAACTTTTGGTGCCTTTC 731

  scaffold261|s     162042 AACATCAGTATCTCCTATCATCAACTT---ATTAGAGATTTTTTAATGCT 162088
                           v   v    i                 ---   v v           v  
  rnd-1_family-        732 TACAGCAGTGTCTCCTATCATCAACTTCTGATTTGTGATTTTTTAATTCT 781

  scaffold261|s     162089 TCTTCCACTGACAA-CCCTTTGTTTGCCAGGAGTTCAGCTCCACTTTGCC 162137
                                         -       i             i             
  rnd-1_family-        782 TCTTCCACTGACAATCCCTTTGCTTGCCAGGAGTTCGGCTCCACTTTGCC 831

  scaffold261|s     162138 AGACATCCTCACACTTTTGTCTACA----------ATACAAGCACAACAA 162177
                                         --         ----------               
  rnd-1_family-        832 AGACATCCTCACAC--TTGTCTACATATCTCCGAGATACAAGCACAACAA 879

  scaffold261|s     162178 CAAATCACAATTTGCAGCTACTAACATTCATCCAACAATCAACCTCATAT 162227
                                    i     i        i                         
  rnd-1_family-        880 CAAATCACAGTTTGCGGCTACTAATATTCATCCAACAATCAACCTCATAT 929

  scaffold261|s     162228 TTATTCAATAACACATTGGCCGCACTGCAGATAAAC 162263
                                   v            i    v         
  rnd-1_family-        930 TTATTCAAGAACACATTGGCCACACTTCAGATAAAC 965

Matrix = 20p43g.matrix
Kimura (with divCpGMod) = 6.65
Transitions / transversions = 1.55 (48/31)
Gap_init rate = 0.03 (26 / 968), avg. gap size = 1.46 (38 / 26)


3997 4.94 2.09 0.19 scaffold261|size197570 162143 162669 (35047) C rnd-1_family-16#Unknown (610) 2946 2410 m_b2545s001i23 87048

  scaffold261|s     162143 TCCTCACACTTTTGTCTACA-AT--------ACAAGCACAACAACAAATC 162183
                                     v         -  --------     i             
C rnd-1_family-       2946 TCCTCACACTGTTGTCTACATATCTCTGAAAACAAGTACAACAACAAATC 2897

  scaffold261|s     162184 ACAATTTGCAGCTACTAACATTCATCCAACAATCAACCTCATATTTATTC 162233
                                    i                                        
C rnd-1_family-       2896 ACAATTTGCGGCTACTAACATTCATCCAACAATCAACCTCATATTTATTC 2847

  scaffold261|s     162234 AATAACACATTGGCCGCACTGCAGATAAACTCTACAAAACA-TCCAATCA 162282
                                       v i                          -        
C rnd-1_family-       2846 AATAACACATTGTCTGCACTGCAGATAAACTCTACAAAACAATCCAATCA 2797

  scaffold261|s     162283 AAACAATTGAACCTGGAACACAAAGGAAAAAATAATAGGACTGACTGAAA 162332
                                    v   i         v    v   v    v        v   
C rnd-1_family-       2796 AAACAATTGCACCCGGAACACAACGGAATAAAAAATATGACTGACTCAAA 2747

  scaffold261|s     162333 AAGATTTGACATCACTCAAGTTCATTTGATAAATATTTTCATTTTAAACT 162382
                                              i               i         i    
C rnd-1_family-       2746 AAGATTTGACATCACTCAAATTCATTTGATAAATACTTTCATTTTGAACT 2697

  scaffold261|s     162383 CTATAAAAGTCACTGAGGAAATGGAATTATTTTCGGACACATGAGCATTA 162432
                                                     v                       
C rnd-1_family-       2696 CTATAAAAGTCACTGAGGAAATGGAAGTATTTTCGGACACATGAGCATTA 2647

  scaffold261|s     162433 TTATTCCATCAGAAAATAGGTTGTTTCATTTTAAAAAGAATTGTTGACAT 162482
                                           i  i                    v         
C rnd-1_family-       2646 TTATTCCATCAGAAAACAGATTGTTTCATTTTAAAAAGAAATGTTGACAT 2597

  scaffold261|s     162483 GACTTTGATGCCCTTCTGTTGTGAATCCATCAGAAAATAGATTCC-TTTA 162531
                             i                                          -    
C rnd-1_family-       2596 GATTTTGATGCCCTTCTGTTGTGAATCCATCAGAAAATAGATTCCTTTTA 2547

  scaffold261|s     162532 TTTATAAAAGAAATGTGTGGTATACTTTGTTTCTTGAATATTCAATAGTC 162581
                                                   i                         
C rnd-1_family-       2546 TTTATAAAAGAAATGTGTGGTATATTTTGTTTCTTGAATATTCAATAGTC 2497

  scaffold261|s     162582 AAAAACAGAGGTTATATAAATACATTCAAGTTTTTAAGTGTGCACACATA 162631
                               v         i  i           v     -              
C rnd-1_family-       2496 AAAACCAGAGGTTACATGAATACATTCAATTTTTT-AGTGTGCACACATA 2448

  scaffold261|s     162632 AAACATAGTGACTCAAACTGATATTAATAATATATATG 162669
                                                        i        
C rnd-1_family-       2447 AAACATAGTGACTCAAACTGATATTAATAGTATATATG 2410

Matrix = 20p43g.matrix
Kimura (with divCpGMod) = 4.75
Transitions / transversions = 1.17 (14/12)
Gap_init rate = 0.01 (5 / 526), avg. gap size = 2.40 (12 / 5)


2795 2.87 2.86 0.28 scaffold261|size197570 162671 163020 (34696) C rnd-1_family-16#Unknown (2727) 829 471 m_b2545s001i24 87048

  scaffold261|s     162671 AAAAGATTTGAATCACTCAAATACATTTGATAAAACTTTCCCTTTTGAAC 162720
                                                  ?      i                  i
C rnd-1_family-        829 AAAAGATTTGAATCACTCAAATANATTTGACAAAACTTTCCCTTTTGAAT 780

  scaffold261|s     162721 TCTACAATAAAGTCAAAGGAATTCTCGGTTTTTTTTGGAAAAATTAGAAT 162770
                                                     i  v     -              
C rnd-1_family-        779 TCTACAATAAAGTCAAAGGAATTCTCAGTATTTTT-GGAAAAATTAGAAT 731

  scaffold261|s     162771 TAGCACTGTAAAGATGAGCTTATTTGGAGTTACTTCCATTGTTTGCTTAT 162820
                                         i                                   
C rnd-1_family-        730 TAGCACTGTAAAGACGAGCTTATTTGGAGTTACTTCCATTGTTTGCTTAT 681

  scaffold261|s     162821 TTTGTCTTTTGCTGAAAACAGGTTAAATACTTAGTAAAGTAATAACTCTT 162870
                                    i               v                        
C rnd-1_family-        680 TTTGTCTTTCGCTGAAAACAGGTTACATACTTAGTAAAGTAATAACTCTT 631

  scaffold261|s     162871 CTACTATTTGCCATTCAAACAGGTGTAAGATCATTGTCATTATACACAAA 162920
                                                                       v     
C rnd-1_family-        630 CTACTATTTGCCATTCAAACAGGTGTAAGATCATTGTCATTATAAACAAA 581

  scaffold261|s     162921 CTCAAACTGTACTTATTTCTTCTGAAAAATCT--------TTTTATGGC- 162961
                                                           --------  v      -
C rnd-1_family-        580 CTCAAACTGTACTTATTTCTTCTGAAAAATCTTGATTTCATTGTATGGCT 531

  scaffold261|s     162962 -TAATATGAATTAATAATTGGAGTAAGAGGGTTTGGCTTAGGATGATGAC 163010
                           -                      ?                      i   
C rnd-1_family-        530 ATAATATGAATTAATAATTGGAGNAAGAGGGTTTGGCTTAGGATGACGAC 481

  scaffold261|s     163011 AGAGGAGAGA 163020
                                     
C rnd-1_family-        480 AGAGGAGAGA 471

Matrix = 20p43g.matrix
Kimura (with divCpGMod) = 2.13
Transitions / transversions = 1.50 (6/4)
Gap_init rate = 0.01 (4 / 349), avg. gap size = 2.75 (11 / 4)


538 6.25 2.47 1.22 scaffold261|size197570 163010 163090 (34626) C rnd-1_family-16#Unknown (1065) 2491 2410 m_b2545s001i25 87049

  scaffold261|s     163010 CAGAGG--AGAGAAATACATTCAAGTTTTTAAGTGTGCACACATAAAACA 163057
                                 -- v vi           v      -                  
C rnd-1_family-       2491 CAGAGGTTACATGAATACATTCAATTTTTTA-GTGTGCACACATAAAACA 2443

  scaffold261|s     163058 TAGTGACTCAAACTGATATTAATAATATATATG 163090
                                                   i        
C rnd-1_family-       2442 TAGTGACTCAAACTGATATTAATAGTATATATG 2410

Matrix = 20p43g.matrix
Kimura (with divCpGMod) = 6.53
Transitions / transversions = 0.67 (2/3)
Gap_init rate = 0.03 (2 / 80), avg. gap size = 1.50 (3 / 2)


2722 2.88 3.14 0.56 scaffold261|size197570 163092 163441 (34275) C rnd-1_family-16#Unknown (2727) 829 471 m_b2545s001i26 87049

  scaffold261|s     163092 AAAAGATTTGAATCACTCAAATACATTTTATAAAACTTTCCCTTTTGATT 163141
                                                  ?    v i                 v 
C rnd-1_family-        829 AAAAGATTTGAATCACTCAAATANATTTGACAAAACTTTCCCTTTTGAAT 780

  scaffold261|s     163142 TCTACAATAAAGTCAAAGGAATTCTCAGTATTTTTGGCAAAAATTAGAAT 163191
                                                                -            
C rnd-1_family-        779 TCTACAATAAAGTCAAAGGAATTCTCAGTATTTTTGG-AAAAATTAGAAT 731

  scaffold261|s     163192 TTGCACTGTAAAGATGAGCTTATTTGGAGTTACTTCCATTGTTTGCTTAT 163241
                            v            i                                   
C rnd-1_family-        730 TAGCACTGTAAAGACGAGCTTATTTGGAGTTACTTCCATTGTTTGCTTAT 681

  scaffold261|s     163242 TTTGTCTTTTCGCTGAAAACAGGTTAAATACTTAGTAAAGTAATAACTCT 163291
                                    -                v                       
C rnd-1_family-        680 TTTGTCTTT-CGCTGAAAACAGGTTACATACTTAGTAAAGTAATAACTCT 632

  scaffold261|s     163292 TCTACTATTTGCCATTCAAACAGGTGTAAGATCATTGTCATTATACACAA 163341
                                                                        v    
C rnd-1_family-        631 TCTACTATTTGCCATTCAAACAGGTGTAAGATCATTGTCATTATAAACAA 582

  scaffold261|s     163342 ACTCAAACTGTACTTATTTCTTCTGAAAAATC---------TTTTATGGC 163382
                                                           ---------  v      
C rnd-1_family-        581 ACTCAAACTGTACTTATTTCTTCTGAAAAATCTTGATTTCATTGTATGGC 532

  scaffold261|s     163383 --TAATATGAATTAATAATTGGAGTAAGAGGGTTTGGCTTAAGATGATGA 163430
                           --                      ?                i     i  
C rnd-1_family-        531 TATAATATGAATTAATAATTGGAGNAAGAGGGTTTGGCTTAGGATGACGA 482

  scaffold261|s     163431 CAGAGGAGAGA 163441
                                      
C rnd-1_family-        481 CAGAGGAGAGA 471

Matrix = 20p43g.matrix
Kimura (with divCpGMod) = 2.41
Transitions / transversions = 0.67 (4/6)
Gap_init rate = 0.01 (4 / 349), avg. gap size = 3.25 (13 / 4)


526 7.50 2.47 1.22 scaffold261|size197570 163431 163511 (34205) C rnd-1_family-16#Unknown (1065) 2491 2410 m_b2545s001i27 87050

  scaffold261|s     163431 CAGAGG--AGAGAAATACATTCAAGTTTTTAAGTGTGCACACATAAAACA 163478
                                 -- v vi           v      -                  
C rnd-1_family-       2491 CAGAGGTTACATGAATACATTCAATTTTTTA-GTGTGCACACATAAAACA 2443

  scaffold261|s     163479 TAGTGACTCAAACTGATGTTAATAATATATATG 163511
                                            i      i        
C rnd-1_family-       2442 TAGTGACTCAAACTGATATTAATAGTATATATG 2410

Matrix = 20p43g.matrix
Kimura (with divCpGMod) = 7.92
Transitions / transversions = 1.00 (3/3)
Gap_init rate = 0.03 (2 / 80), avg. gap size = 1.50 (3 / 2)


5542 7.15 1.54 5.30 scaffold261|size197570 163513 164354 (33362) C rnd-1_family-16#Unknown (2727) 829 18 m_b2545s001i28 87050

  scaffold261|s     163513 AAAAGATTTGAATCACTCAAATAAATTTGATAAAACTTTCCCTTTTGATT 163562
                                                  ?      i                 v 
C rnd-1_family-        829 AAAAGATTTGAATCACTCAAATANATTTGACAAAACTTTCCCTTTTGAAT 780

  scaffold261|s     163563 TCTACAATAAAGTCAAAGGAATTCTCATT-TTTTTGGCAAAAATTAGAAT 163611
                                                      v -       -            
C rnd-1_family-        779 TCTACAATAAAGTCAAAGGAATTCTCAGTATTTTTGG-AAAAATTAGAAT 731

  scaffold261|s     163612 TAGCACTGTAAAGATGAGCTTATTTGGAGTTACTTCCATTATTTGCTTAT 163661
                                         i                         i         
C rnd-1_family-        730 TAGCACTGTAAAGACGAGCTTATTTGGAGTTACTTCCATTGTTTGCTTAT 681

  scaffold261|s     163662 TTTGTCTTTCGCTGAAAACAGGTTAAATACTTAGTAAAGTAATAACTCTT 163711
                                                    v                        
C rnd-1_family-        680 TTTGTCTTTCGCTGAAAACAGGTTACATACTTAGTAAAGTAATAACTCTT 631

  scaffold261|s     163712 CTACTATTTGCCATTCAAACAGGTGTAAGATCATTGTCATTATACACAAA 163761
                                                                       v     
C rnd-1_family-        630 CTACTATTTGCCATTCAAACAGGTGTAAGATCATTGTCATTATAAACAAA 581

  scaffold261|s     163762 CTCAAACTGTACTTATTTCTTCTGAAAAATCTTGATTTCATTTTATGGC- 163810
                                                                     v      -
C rnd-1_family-        580 CTCAAACTGTACTTATTTCTTCTGAAAAATCTTGATTTCATTGTATGGCT 531

  scaffold261|s     163811 -TGATATGAATTAATAATTGGAGTAAGAGGGTTTGCCTTAGGATGATGAC 163859
                           - i                    ?           v          i   
C rnd-1_family-        530 ATAATATGAATTAATAATTGGAGNAAGAGGGTTTGGCTTAGGATGACGAC 481

  scaffold261|s     163860 AGAGGAGAGGGGAGGGGAAAAAATTGGGTGACGAACCCGCAAAGGGGGTG 163909
                                    i       -i     v      i    vv     -------
C rnd-1_family-        480 AGAGGAGAGAGGAGGGG-GAAAATAGGGTGATGAACGAGCAAA------- 439

  scaffold261|s     163910 GGTAGGGGTGGGAGGAGGGGCCGCTCCTGTTGGGTGGATTGGGTGGAGAA 163959
                           ------------------    v       v                   
C rnd-1_family-        438 ------------------GGCCCCTCCTGTGGGGTGGATTGGGTGGAGAA 407

  scaffold261|s     163960 TGAGGATGGATTAACCAATCTTACAATCTTTGCTGACGACATGCAGAGAA 164009
                                   i    v        i       i      v  v     v   
C rnd-1_family-        406 TGAGGATGAATTATCCAATCTTGCAATCTTCGCTGACTACCTGCAGCGAA 357

  scaffold261|s     164010 AGCCAGAATCTTGTTTCAGCAGAAGAGTCCATGTGGGCTAACCATCATGG 164059
                             i        i       vvv          i   v v     vv    
C rnd-1_family-        356 AGTCAGAATCTCGTTTCAGGTCAAGAGTCCATATGGCCGAACCAAAATGG 307

  scaffold261|s     164060 TACTACATGGCCAAGACCACGATTCCAGGCGATCACTACAGGCAATCAAG 164109
                                  v v i           i                          
C rnd-1_family-        306 TACTACAGGCCTAAGACCACGATCCCAGGCGATCACTACAGGCAATCAAG 257

  scaffold261|s     164110 CCCAACTGCAAAACTGTCCTTGGTGGTCACTT--GGTGGTCACGAAGCTC 164157
                                                           --                
C rnd-1_family-        256 CCCAACTGCAAAACTGTCCTTGGTGGTCACTTGCGGTGGTCACGAAGCTC 207

  scaffold261|s     164158 CGACTTCTTACCATCCA-AATGGGTCTAGAA-TTAAGGAATAGGCAAGGG 164205
                               v   i        -  v          -                  
C rnd-1_family-        206 CGACGTCTCACCATCCANAAAGGGTCTAGAATTTAAGGAATAGGCAAGGG 157

  scaffold261|s     164206 GGACGCTTTAGCTGTCATGC--GCGACTGTGAAACATACCAGTTTTGGGG 164253
                               i  i--  -     i --      iii     v             
C rnd-1_family-        156 GGACACTC--GC-GTCATACGGGCGACTACAAAACAAACCAGTTTTGGGG 110

  scaffold261|s     164254 TTACATTTTATACTTGGCACAACCTTAATGTAAAATTTGTTAGAGCAAAT 164303
                                       v          i       ---  v   --------  
C rnd-1_family-        109 TTACATTTTATAGTTGGCACAACTTTAATGT---ATATGT--------AT 71

  scaffold261|s     164304 AAGATATACATGATGTTCTTAGCGG----TAGGTAGTCATAATAGTTTTT 164349
                            iv  i -i -              ----                     
C rnd-1_family-         70 AGTATGT-TA-GATGTTCTTAGCGGTAGATAGGTAGTCATAATAGTTTTT 23

  scaffold261|s     164350 ACATA 164354
                             ?  
C rnd-1_family-         22 ACNTA 18

Matrix = 20p43g.matrix
Kimura (with divCpGMod) = 6.91
Transitions / transversions = 0.90 (27/30)
Gap_init rate = 0.06 (51 / 841), avg. gap size = 1.10 (56 / 51)


1072 4.32 5.32 13.79 scaffold261|size197570 164309 164496 (33220) rnd-1_family-1244#Unknown 3 176 (4) m_b2545s001i29 87051

  scaffold261|s     164309 ATACATGATGTTCTTAGC----GGTAGGTAGTCATAATAGTTTTTACATA 164354
                              i              ----                         v  
  rnd-1_family-          3 ATATATGATGTTCTTAGCTGTAGGTAGGTAGTCATAATAGTTTTTACTTA 52

  scaffold261|s     164355 TAT-TATTATGTAAGAGCTTGGTCTTGTAC-----AATACACAGTATGAC 164398
                              -     i         i          -----       v    ---
  rnd-1_family-         53 TATATATTACGTAAGAGCTCGGTCTTGTACNTTACAATACACCGTAT--- 99

  scaffold261|s     164399 TTTCATAGCATACACCACAGAAAATGTCGTTGGCCCAGCATTATGCAGGT 164448
                           -                  i             -----------------
  rnd-1_family-        100 -TTCATAGCATACACCACAAAAAATGTCGTTGG----------------- 131

  scaffold261|s     164449 GACCGCTCCCATTTCCCCTGCACAAAAAATTTCACGAACACGCACCCC 164496
                           ---                                          i  
  rnd-1_family-        132 ---CGCTCCCATTTCCCCTGCACAAAAAATTTCACGAACACGCACTCC 176

Matrix = 20p43g.matrix
Kimura (with divCpGMod) = 3.25
Transitions / transversions = 2.50 (5/2)
Gap_init rate = 0.14 (27 / 187), avg. gap size = 1.26 (34 / 27)


9523 8.70 0.36 2.59 scaffold261|size197570 164427 165807 (31909) C rnd-1_family-6#Unknown (0) 1351 1 m_b2545s001i30 87052

  scaffold261|s     164427 GTTGGCCCAGCATTATGCAGGTGACCGCTCCCATTTCCCCTGCACAAAAA 164476
                                     vi i        ?i?            v            
C rnd-1_family-       1351 GTTGGCCCAGAGTCATGCAGGTNGNCGCTCCCATTTCACCTGCACAAAAA 1302

  scaffold261|s     164477 ATTTCACGAACACGCAC---CCCTGAACAATGGGATTTCCCCTCATCGTC 164523
                                            ---   i                 -       v
C rnd-1_family-       1301 ATTTCACGAACACGCACTCCCCCCGAACAATGGGATTTCCC-TCATCGTG 1253

  scaffold261|s     164524 AGAATTACAGAACCGATGCCCCAAGCCACACCCTTCCTCCTCATCAACCT 164573
                                    i v  v i      v   i i    i  v vv      i i
C rnd-1_family-       1252 AGAATTACAAACCCCACGCCCCACGCCGCGCCCTCCCGCGGCATCAATCC 1203

  scaffold261|s     164574 AACCACCCAAAAAAGGAGCAGGTCGTTTGACCGCTCCAGTGGTGAGTTTG 164623
                              vi   i      i      v iv                       -
C rnd-1_family-       1202 AACAGCCCGAAAAAGAAGCAGGACAATTGACCGCTCCAGTGGTGAGTTT- 1154

  scaffold261|s     164624 TTGTGTATGGTGAGTATTGCGTTTGGTTTTAGTTCGTCAACAATTTTATT 164673
                              i--------   - i  i   ---    v  v?     v    v   
C rnd-1_family-       1153 TTGC--------AGT-TCGCATTT---TTTATTTGNTCAACTATTTAATT 1116

  scaffold261|s     164674 TGAACTCGCTGCCCCACTGACCTGCCACACCCCCCGCAGCCTCCATGAAT 164723
                           v        i     i            i         -           
C rnd-1_family-       1115 GGAACTCGCCGCCCCGCTGACCTGCCACGCCCCCCGCA-CCTCCATGAAT 1067

  scaffold261|s     164724 TGCAACACACAAGCCCCACACCACACCCTTCCTCCTCATCAATCTAACCA 164773
                                ?  v  v       i  i i    i  v vv      i      i
C rnd-1_family-       1066 TGCAANACCCACGCCCCACGCCGCGCCCTCCCGCGGCATCAACCTAACCG 1017

  scaffold261|s     164774 CCCAAAAATGGAGCAGGTCGCTTGACCGCTCCAGTGGCAAGTTTGTTGTG 164823
                             ?     v i      ?  v                ii     --    
C rnd-1_family-       1016 CCNAAAAAAGAAGCAGGNCGATTGACCGCTCCAGTGGTGAGTTT--TGTG 969

  scaffold261|s     164824 TTCGGTGAGTATCACGATTTGTTTTAGTTCGTCAACTATTTTGTTGGAAA 164873
                               ------   i            v              ?i      ?
C rnd-1_family-        968 TTCG------ATCGCGATTTGTTTTATTTCGTCAACTATTTNATTGGAAN 925

  scaffold261|s     164874 TCCCTTCCCCGCGGACCTGCCATATTCTGCCACCCCCCAGTCTCCATGAA 164923
                             v         v          v              ?-          
C rnd-1_family-        924 TCGCTTCCCCGCTGACCTGCCATCTTCTGCCACCCCCCN-TCTCCATGAA 876

  scaffold261|s     164924 TTACAAACCCCACACCGCGCCCTTCCGCAGCATCAATTTAAAGCTGCAAA 164973
                                        i         i    i                     
C rnd-1_family-        875 TTACAAACCCCACGCCGCGCCCTCCCGCGGCATCAATTTAAAGCTGCAAA 826

  scaffold261|s     164974 AGAGAAGCTGGACAGTTGGTCGTCGA--AGTGGTGAGTTTTACGATTTTT 165021
                                   ?     --------    --             i        
C rnd-1_family-        825 AGAGAAGCNGGACA--------TCGACCAGTGGTGAGTTTTGCGATTTTT 784

  scaffold261|s     165022 ATTTTGTTCAATTATTTCTATCACTGTGGACGTGCTGTCCTGCCATCTTC 165071
                           vv                              i                 
C rnd-1_family-        783 TATTTGTTCAATTATTTCTATCACTGTGGACGCGCTGTCCTGCCATCTTC 734

  scaffold261|s     165072 AGCCACCCCTCCCTCCCTGACTTACATAGCCCCACGCCGCACCCTCTCGC 165121
                           ?               v       v               i     i   
C rnd-1_family-        733 NGCCACCCCTCCCTCCATGACTTAAATAGCCCCACGCCGCGCCCTCCCGC 684

  scaffold261|s     165122 AGCTTCAATTAAAGAGAAAAAAAGAAGCAGGACAATTGTCCACCCTAGCG 165171
                           i                i                    ?      i  i 
C rnd-1_family-        683 GGCTTCAATTAAAGAGAGAAAAAGAAGCAGGACAATTGNCCACCCCAGTG 634

  scaffold261|s     165172 GTCAGTTTTTCAGTTTCATATTTGCTCTACTAATTAATTTGAACTCGACA 165221
                             v             i?         v    v      v         i
C rnd-1_family-        633 GTGAGTTTTTCAGTTTTNTATTTGCTCAACTATTTAATTGGAACTCGACG 584

  scaffold261|s     165222 TCCCTGACATGCATTCTTCCTCCGTGCCCCTTGCACATGAATTACAAACC 165271
                                   v   ?v         ii      i                  
C rnd-1_family-        583 TCCCTGACCTGCNATCTTCCTCCACGCCCCTCGCACATGAATTACAAACC 534

  scaffold261|s     165272 CCGCACCCCCCCGCTGCGCCCTCCTGTGGCAGATATCTAACTGCCAAAAA 165321
                               --    v   i         i                ?        
C rnd-1_family-        533 CCGC--CCCCACGCCGCGCCCTCCCGTGGCAGATATCTAACNGCCAAAAA 486

  scaffold261|s     165322 AAGAACCAGGAAGGTTGACAACTCCTATGGTGAGTTTTGGCTTCTATTTG 165371
                            -   v       i     v      i                       
C rnd-1_family-        485 A-GAAGCAGGAAGATTGACCACTCCTGTGGTGAGTTTTGGCTTCTATTTG 437

  scaffold261|s     165372 CCCAACTATATTATATTGAAACTCGACGCCTCTGATCTGTGATCTTCCTC 165421
                                    ? vv                 i    i   i          
C rnd-1_family-        436 CCCAACTATNTATTATTGAAACTCGACGCCCCTGACCTGCGATCTTCCTC 387

  scaffold261|s     165422 CACCCCCATTGTGAATGAATTGCAACCCCATGCCTCATGCCGTGCCCTCC 165471
                                    i                    i   i  i    i       
C rnd-1_family-        386 CACCCCCATCGTGAATGAATTGCAACCCCACGCCCCACGCCGCGCCCTCC 337

  scaffold261|s     165472 CACGAAAATAATTAAAAGGCAAAAAAGAAGCAGGACAATCGACTAATCTC 165521
                               i   ?      v                           i      
C rnd-1_family-        336 CACGGAAANAATTAACAGGCAAAAAAGAAGCAGGACAATCGACCAATCTC 287

  scaffold261|s     165522 ATGGTGAGTTTTGCATTATTTTAATTGCAATCTATTTCATTGTAACTCAA 165571
                           i                      v                          
C rnd-1_family-        286 GTGGTGAGTTTTGCATTATTTTACTTGCAATCTATTTCATTGTAACTCAA 237

  scaffold261|s     165572 TGCCCCTGACCTGCTGTCCATCTCCCCACCCCACCTCTATGAATTACAAT 165621
                                         i                 v                 
C rnd-1_family-        236 TGCCCCTGACCTGCCGTCCATCTCCCCACCCCTCCTCTATGAATTACAAT 187

  scaffold261|s     165622 CCCCATATGCCCTCACGTTGTGCCTTCCCATGGGAGCAATTTAACAGGCA 165671
                                             i i                             
C rnd-1_family-        186 CCCCATATGCCCTCACGTCGCGCCTTCCCATGGGAGCAATTTAACAGGCA 137

  scaffold261|s     165672 AAAAAGAAGCAGGACAATTGACAAATCCCATGGTAAGTTTCGGACATTTT 165721
                                                                   i         
C rnd-1_family-        136 AAAAAGAAGCAGGACAATTGACAAATCCCATGGTAAGTTTTGGACATTTT 87

  scaffold261|s     165722 TGTTTGCCCAACTATTTCATTGTAACACGACATCCCTCACCTGCAATATT 165771
                                                     ?                    v  
C rnd-1_family-         86 TGTTTGCCCAACTATTTCATTGTAACNCGACATCCCTCACCTGCAATCTT 37

  scaffold261|s     165772 CCTTCACTGCACTCCTATATGAATAACAAACACCAC 165807
                             i     i       ?i                  
C rnd-1_family-         36 CCCTCACTACACTCCTNCATGAATAACAAACACCAC 1

Matrix = 20p43g.matrix
Kimura (with divCpGMod) = 6.89
Transitions / transversions = 1.49 (70/47)
Gap_init rate = 0.03 (37 / 1380), avg. gap size = 1.08 (40 / 37)

3627 22.53 4.69 6.24 scaffold261|size197570 164720 165955 (31761) C rnd-1_family-6#Unknown (100) 1251 34 m_b2545s001i31 87052

  scaffold261|s     164720 GAATTGCAACACACAAGCCCCACACCACACCCTTCCTCCTCATCAATCTA 164769
                                i   vv v  v       i  i i    i  v vv        i 
C rnd-1_family-       1251 GAATTACAAACCCCACGCCCCACGCCGCGCCCTCCCGCGGCATCAATCCA 1202

  scaffold261|s     164770 ACCACCCAAAAATGGAGCAGGTCGCTTGACCGCTCCAGTGGCAAGTTTGT 164819
                             vi   i    v i      v iv                ii     - 
C rnd-1_family-       1201 ACAGCCCGAAAAAGAAGCAGGACAATTGACCGCTCCAGTGGTGAGTTT-T 1153

  scaffold261|s     164820 TGTGTTCGGTGAGTATCACGATTTGTTTTAGTTCGTCAACTATTTTGTTG 164869
                             i--------   -  i -    --    v  v?          vi   
C rnd-1_family-       1152 TGC--------AGT-TCGC-ATTT--TTTATTTGNTCAACTATTTAATTG 1115

  scaffold261|s     164870 GAAATCCCTTCCCCGCGGACCTGCCATATTCTGCCACCCCCCAGTCTCCA 164919
                              v  v iv      v         i-----   -    v  -i     
C rnd-1_family-       1114 GAACTCGCCGCCCCGCTGACCTGCCAC-----GCC-CCCCGCA-CCTCCA 1072

  scaffold261|s     164920 TGAATTACAAA-------CCCCACACCGCGCCCTTCCGCAGCATCAATTT 164962
                                 i   ?-------      i         i    i       ii 
C rnd-1_family-       1071 TGAATTGCAANACCCACGCCCCACGCCGCGCCCTCCCGCGGCATCAACCT 1022

  scaffold261|s     164963 AAAGCTGC--AAAAGAGAAGCTGGACAGTTGGTCGTCGAAGTGGTGAGTT 165010
                             -- i  --    i      v  ? ii   ii  iivv           
C rnd-1_family-       1021 AA--CCGCCNAAAAAAGAAGCAGGNCGATTGACCGCTCCAGTGGTGAGTT 974

  scaffold261|s     165011 TTA----CGAT---------TTTTATTTTGTTCAATTATTTC-T-----A 165041
                             i----    ---------        i -    i     ?- -----?
C rnd-1_family-        973 TTGTGTTCGATCGCGATTTGTTTTATTTCG-TCAACTATTTNATTGGAAN 925

  scaffold261|s     165042 TCACTGTGGACGTGCTGTCCTGCCATCTTCAGCCACCCCTCC-CTCCCTG 165090
                             i  vi--- vi    v            v        i ?-    v  
C rnd-1_family-        924 TCGCTTC---CCCGCTGACCTGCCATCTTCTGCCACCCCCCNTCTCCATG 878

  scaffold261|s     165091 ACTTACATAGCCCCACGCCGCACCCTCTCGCAGCTTCAA-TTAAAGA-GA 165138
                            v     - i           i     i   i  v    -      v- v
C rnd-1_family-        877 AATTACA-AACCCCACGCCGCGCCCTCCCGCGGCATCAATTTAAAGCTGC 829

  scaffold261|s     165139 AAAAAAGAAGCAGGACAATTGTCCACCCTAGCGGTCAGTTTTTCAGTTTC 165188
                               i      ?     ----  v   --  i   v      v ii   i
C rnd-1_family-        828 AAAAGAGAAGCNGGACA----TCGACC--AGTGGTGAGTTTTGCGATTTT 785

  scaffold261|s     165189 ATATTTGCTCTACTA-----ATTAATTTGAACTCGACATCCCTGACATGC 165233
                           v      i  v i  -----  i v v  i  v  ------   v v   
C rnd-1_family-        784 TTATTTGTTCAATTATTTCTATCACTGTGGACGCG------CTGTCCTGC 741

  scaffold261|s     165234 ATTCTTCCTCCGTGCCCCTTGCACATGAATTACAAACCCCGCACCCCCCC 165283
                           vv     ?v  iiv  i iiv -     v   v -------i v    v 
C rnd-1_family-        740 CATCTTCNGCCACCCCTCCCTC-CATGACTTAAA-------TAGCCCCAC 699

  scaffold261|s     165284 GCTGCGCCCTCCTGTGGCAGATATCTAACT---GCCAAAAAAAGAACCAG 165330
                             i         i i   ----- ii  i --- vv i        v   
C rnd-1_family-        698 GCCGCGCCCTCCCGCGGC-----TTCAATTAAAGAGAGAAAAAGAAGCAG 654

  scaffold261|s     165331 GAAGGTTGACAACTCCTATGGTGAGTTTT---GGCTTCTATTTGCCCAAC 165377
                             vii   ? v  i  vi           --- vi  ?       i    
C rnd-1_family-        653 GACAATTGNCCACCCCAGTGGTGAGTTTTTCAGTTTTNTATTTGCTCAAC 604

  scaffold261|s     165378 TATATTATATTGAAACTCGACGCCTCTGATCTGTGATCTTCCTCCACCCC 165427
                              -   -    i         i i    i   i?            v  
C rnd-1_family-        603 TAT-TTA-ATTGGAACTCGACGTCCCTGACCTGCNATCTTCCTCCACGCC 556

  scaffold261|s     165428 CATTGTGAATGAATTGC-AACCCCATGCCTCATGCCGTGCCCTCCCACGA 165476
                            v i iiv       i -      ii-  i  i    i        ii i
C rnd-1_family-        555 CCTCGCACATGAATTACAAACCCCGC-CCCCACGCCGCGCCCTCCCGTGG 507

  scaffold261|s     165477 -AAATAATTAAAAGGCAAAAAAGAAGCAGGACAATCGACTAATCTCATGG 165525
                           - i   vi   v? v                vi  i   i v  iii   
C rnd-1_family-        506 CAGATATCTAACNGCCAAAAAAGAAGCAGGAAGATTGACCACTCCTGTGG 457

  scaffold261|s     165526 TGAGTTTTGCAT--TATTT---TAATTGCAATCTATTTCATTGTAACTCA 165570
                                    vv --     ---i  i ---  ?    --    v     i
C rnd-1_family-        456 TGAGTTTTGGCTTCTATTTGCCCAACT---ATNTATT--ATTGAAACTCG 412

  scaffold261|s     165571 ATGCCCCTGACCTGCTGTCCATCTCCCCACCCCACC-TCTATGAATTACA 165619
                            i             vi  ivi    v -     i - vv       i  
C rnd-1_family-        411 ACGCCCCTGACCTGCGATCTTCCTCCAC-CCCCATCGTGAATGAATTGCA 363

  scaffold261|s     165620 ATCCCCATATGCCCTCACGTTGTGCCTTCCCATGGGAGCAATTTAACAGG 165669
                            i   --- i    -    ii i   i     i  i i?  -        
C rnd-1_family-        362 ACCCC---ACGCCC-CACGCCGCGCCCTCCCACGGAAANAA-TTAACAGG 318

  scaffold261|s     165670 CAAAAAAGAAGCAGGACAATTGACAAATCCCATGGTAAGTTTCGGACAT- 165718
                                               i   v    i i    i     i --   -
C rnd-1_family-        317 CAAAAAAGAAGCAGGACAATCGACCAATCTCGTGGTGAGTTTTG--CATT 270

  scaffold261|s     165719 -TTTTGTTTGCCCAA-CTATTTCATTGTAACACGACATCCCTCACCTGCA 165766
                           -    ii   --   -               v i iii    v      v
C rnd-1_family-        269 ATTTTACTTG--CAATCTATTTCATTGTAACTCAATGCCCCTGACCTGCC 222

  scaffold261|s     165767 AT--ATTCCTTCACTGCACTCCTATATGAATAACAAACACCACAAA---T 165811
                           i --  ii ii   -- v     v       v    v v   i vi--- 
C rnd-1_family-        221 GTCCATCTCCCCAC--CCCTCCTCTATGAATTACAATCCCCATATGCCCT 174

  scaffold261|s     165812 CACGCCCCGCCGTCCTTTTGCAGCAAAAAGTCTAACAAGAAGAAAACAAA 165861
                               i v    v   iv v v     ---- i     i v i    v  i
C rnd-1_family-        173 CACGTCGCGCCTTCCCATGGGAGCAA----TTTAACAGGCAAAAAAGAAG 128

  scaffold261|s     165862 CAAGAGAGTTAAACATTCATGTGGTGAGTTTTTGACTTTTTTATGTGTCC 165911
                             i  v i  i vv v  vii    i      v   v     i v  i  
C rnd-1_family-        127 CAGGACAATTGACAAATCCCATGGTAAGTTTTGGACATTTTTGTTTGCCC 78

  scaffold261|s     165912 ATCTATTTAATTAATATTTTCTGCCCCTAATCTACCATCTTCTC 165955
                            v      v   ivv i?ivviii    v i  i v      i 
C rnd-1_family-         77 AACTATTTCATTGTAACNCGACATCCCTCACCTGCAATCTTCCC 34

Matrix = 20p43g.matrix
Kimura (with divCpGMod) = 23.55
Transitions / transversions = 1.46 (155/106)
Gap_init rate = 0.08 (98 / 1235), avg. gap size = 1.37 (134 / 98)

9547 9.06 0.54 0.23 scaffold261|size197570 164998 166302 (31414) C rnd-1_family-10#Unknown (0) 1309 1 m_b2545s001i32 87052

  scaffold261|s     164998 GAAGTGGTGAGTTTTACGATTTTTAT-TTTGTTCAATTATTTCTATCACT 165046
                                                   v -                       
C rnd-1_family-       1309 GAAGTGGTGAGTTTTACGATTTTTTTATTTGTTCAATTATTTCTATCACT 1260

  scaffold261|s     165047 GTGGACGTGCTGTCCTGCCATCTTCAGCCACCCCTCCCTCCCTGACTTAC 165096
                                  i                 ?               ?        
C rnd-1_family-       1259 GTGGACGCGCTGTCCTGCCATCTTCNGCCACCCCTCCCTCCNTGACTTAC 1210

  scaffold261|s     165097 ATAGCCCCACGCCGCACCCTCTCGCAGCTTCAATTAAAGAGAAAAAAAGA 165146
                            ?             i     i   i        i?  v   i       
C rnd-1_family-       1209 ANAGCCCCACGCCGCGCCCTCCCGCGGCTTCAATCNAACAGAGAAAAAGA 1160

  scaffold261|s     165147 AGCAGGACAATTGTCCACCCTAGCGGTCAGTTTTTCAGTTTCATATTTGC 165196
                                        ?    ? ?  i   v      ?      i?       
C rnd-1_family-       1159 AGCAGGACAATTGNCCACNCNAGTGGTGAGTTTTNCAGTTTTNTATTTGC 1110

  scaffold261|s     165197 TCTACTAATTAATTTGAACTCGACATCCCTGACATGCATTCTTCCTCCGT 165246
                             v    v      v   ?   ? i        v   v?      v  ii
C rnd-1_family-       1109 TCAACTATTTAATTGGAANTCGNCGTCCCTGACCTGCCNTCTTCCGCCAC 1060

  scaffold261|s     165247 GCCCCTTGCACATGAATTACAAACCCCGCACCCCCCCGCTGCGCCCTCCT 165296
                                 i                      i     v   i         i
C rnd-1_family-       1059 GCCCCTCGCACATGAATTACAAACCCCGCGCCCCCACGCCGCGCCCTCCC 1010

  scaffold261|s     165297 GTGGCAGATATCTAACTGCCAAAAAAAGAACCAGGAAGGTTGACAACTCC 165346
                            i                            v       i     v     
C rnd-1_family-       1009 GCGGCAGATATCTAACTGCCAAAAAAAGAAGCAGGAAGATTGACCACTCC 960

  scaffold261|s     165347 TATGGTGAGTTTTGGCTTCTATTTGCCCAACTATATTATATTGAAACTCG 165396
                           ?                                 i  v            
C rnd-1_family-        959 NATGGTGAGTTTTGGCTTCTATTTGCCCAACTATGTTTTATTGAAACTCG 910

  scaffold261|s     165397 ACGCCTCTGATCTGTGATCTTCCTCCACCCCCATTGTGAATGAATTGCAA 165446
                                     i   i             v   ? i  v?           
C rnd-1_family-        909 ACGCCTCTGACCTGCGATCTTCCTCCACGCCCNTCGTCNATGAATTGCAA 860

  scaffold261|s     165447 CCCCATGCCTCATGCCGTGCCCTCCCACGAAAATAATTAAAAGGCAAAAA 165496
                                i   i  i    i        i  iv ?i      v         
C rnd-1_family-        859 CCCCACGCCCCACGCCGCGCCCTCCCGCGGCANCAATTAACAGGCAAAAA 810

  scaffold261|s     165497 AGAAGCAGGACAATCGACTAATCTCATGGTGAGTTTTGCATTATTTTAAT 165546
                                             i      i                      v 
C rnd-1_family-        809 AGAAGCAGGACAATCGACCAATCTCGTGGTGAGTTTTGCATTATTTTACT 760

  scaffold261|s     165547 TGCAATCTATTTCATTGTAACTCAATGCCCCTGACCTGCTGTCCATCTCC 165596
                                                  i               i   i      
C rnd-1_family-        759 TGCAATCTATTTCATTGTAACTCGATGCCCCTGACCTGCCGTCTATCTCC 710

  scaffold261|s     165597 CCACCCCACCTCTATGAATTACAATCCCCATATGCCCTCACGTTGTGCCT 165646
                                  v                      i           ii i   i
C rnd-1_family-        709 CCACCCCTCCTCTATGAATTACAATCCCCACATGCCCTCACGCCGCGCCC 660

  scaffold261|s     165647 TCCCATGGGAGCAATTTAACAGGCAAAAAAGAAGCAGGACAATTGACAAA 165696
                               i                                          ? v
C rnd-1_family-        659 TCCCGTGGGAGCAATTTAACAGGCAAAAAAGAAGCAGGACAATTGACNAC 610

  scaffold261|s     165697 TCCCATGGTAAGTTTCGGACATTTTTGTTTGCCCAACTATTTCATTGTAA 165746
                                    i     i                          ?    ?  
C rnd-1_family-        609 TCCCATGGTGAGTTTTGGACATTTTTGTTTGCCCAACTATTTNATTGNAA 560

  scaffold261|s     165747 CACGACATCCCTCACCTGCAATATTCCTTCACTGCACTCCTATATGAATA 165796
                            v    i     v      i  v     i      v     ?i       
C rnd-1_family-        559 CTCGACGTCCCTGACCTGCGATCTTCCTCCACTGCCCTCCTNCATGAATA 510

  scaffold261|s     165797 ACAAACACCACAAATCACGCCCCGCCGTCCTTTTGCAGCAAAAAGTCTAA 165846
                                      --i       v    v    i i  i  - ?        
C rnd-1_family-        509 ACAAACACCAC--GTCACGCCGCGCCCTCCTCTCGCGGC-ANAAGTCTAA 463

  scaffold261|s     165847 CAAGAAGAAAACAAACAAGAGAGTTAAACATTCATGTGGTGAGTTTTT-G 165895
                             i        v  i  i  v i  i       vi             - 
C rnd-1_family-        462 CAGGAAGAAAAGAAGCAGGACAATTGAACATTCCCGTGGTGAGTTTTTCG 413

  scaffold261|s     165896 ACTTTTTTATGTGTCCATCTATTTAATTAATATTTTCTGCCCCTAATCTA 165945
                            i i      v  i ? ?            v i ?           i  i
C rnd-1_family-        412 ATTCTTTTATTTGCCNANCTATTTAATTAAAACTNTCTGCCCCTAACCTG 363

  scaffold261|s     165946 CCATCTTCTCA---ACAACCATGAATTACAGTCCCCACTCCCA-ACGACA 165991
                                   i  ---                i            -     ?
C rnd-1_family-        362 CCATCTTCCCACCCACAACCATGAATTACAATCCCCACTCCCACACGACN 313

  scaffold261|s     165992 TTCTTCTCATG-GCATCAATCTAACAGGTTTTGTGTAGTGGTTTAATTGT 166040
                            i i  i    -                         i  i ?       
C rnd-1_family-        312 TCCCTCCCATGCGCATCAATCTAACAGGTTTTGTGTAATGATNTAATTGT 263

  scaffold261|s     166041 TTTCTCAGGCATGCTTGTTTTTAGTCCAACATAAACTAACGTTCAAAATA 166090
                                 v                       i        v    i     
C rnd-1_family-        262 TTTCTCCGGCATGCTTGTTTTTAGTCCAACGTAAACTAAAGTTCGAAATA 213

  scaffold261|s     166091 ATATAATTACATTTCAAAAATAATTTTTGTAGGGACAGAGTTAACGTGTT 166140
                               v                ii                      i    
C rnd-1_family-        212 ATATTATTACATTTCAAAAATGGTTTTTGTAGGGACAGAGTTAACATGTT 163

  scaffold261|s     166141 ATTTTACGTGTTTACTCCTACTACCCGTAGGGGGGAGTACTTGTTAGTAA 166190
                                                      v                      
C rnd-1_family-        162 ATTTTACGTGTTTACTCCTACTACCCGGAGGGGGGAGTACTTGTTAGTAA 113

  scaffold261|s     166191 TAATGTTAGTAAGGAAACTGGAGTCAATCGGAGTCCGTCTTCATCAATGT 166240
                           ?v               i       v      v                 
C rnd-1_family-        112 NTATGTTAGTAAGGAAATTGGAGTCCATCGGACTCCGTCTTCATCAATGT 63

  scaffold261|s     166241 TGTTAGTTAAAATGTTAGCAAAAATGGATGTTGTTAGGTAGACTGTTAGC 166290
                                                   i   i        vv       v   
C rnd-1_family-         62 TGTTAGTTAAAATGTTAGCAAAAACGGACGTTGTTAGTAAGACTGTAAGC 13

  scaffold261|s     166291 AAGGCCAAAAAA 166302
                               v       
C rnd-1_family-         12 AAGGGCAAAAAA 1

Matrix = 20p43g.matrix
Kimura (with divCpGMod) = 7.36
Transitions / transversions = 1.81 (76/42)
Gap_init rate = 0.01 (8 / 1304), avg. gap size = 1.25 (10 / 8)

4072 19.00 6.42 4.91 scaffold261|size197570 165270 166453 (31263) C rnd-1_family-13#Unknown (0) 1201 1 m_b2545s001i33 87052

  scaffold261|s     165270 CCCCGCACCCCCCCGCTGCGCCCTCCTGTGGCAGATATCTA--ACTGCCA 165317
                               i i    v -  i     -   i i   vvvv   i --  i    
C rnd-1_family-       1201 CCCCACGCCCCAC-GCCGCGCC-TCCCGCGGCTTCAATCCAGAACCGCCA 1154

  scaffold261|s     165318 AAAAAAGAACCAGGAAGGTTGACAACTCCTATGGTGAGTTTTG-GCTTCT 165366
                               --   v     vii     viiv vvi            - v  i 
C rnd-1_family-       1153 AAAA--GAAGCAGGACAATTGACCGTGCGAGTGGTGAGTTTTGCGATTTT 1106

  scaffold261|s     165367 ---ATTTGCCCAACTATATTATATTGAAACTCGACGCCTCTGATCTGTGA 165413
                           ---  i  vi   i   v v  -     --   v   v-    i   i- 
C rnd-1_family-       1105 TTNATCTGGTCAATTATTTAAT-TTGAA--TCGTCGCG-CTGACCTGC-A 1061

  scaffold261|s     165414 TCTTCCTCCACCCCCATTGTGAATGAATTGCAA-CCCCATGCCTCATGCC 165462
                                iv v  vv  v iv vv       i   -     i   i  i   
C rnd-1_family-       1060 TCTTCTGCAACGGCCCTCCTCTATGAATTACAAACCCCACGCCCCACGCC 1011

  scaffold261|s     165463 GTGCCCTCCCACGAAAATAATTAAAAGGCA--AAAAAGAAGCAGGACAAT 165510
                            i        i  ivvvi   iv i iv v-- v                
C rnd-1_family-       1010 GCGCCCTCCCGCGGCTTCAATCCAGAACCCCCATAAAGAAGCAGGACAAT 961

  scaffold261|s     165511 CGACTAATC---TCATGGTGAGTTTTGCA-----TTATTTTAATTGCAAT 165552
                           i   iivv --- vi             i-----       vv  -    
C rnd-1_family-        960 TGACCGTGCAAGTGGTGGTGAGTTTTGCGAATTTTTATTTTTCTT-CAAT 912

  scaffold261|s     165553 CTATTTCATTGTAACTCAATGCCC---CTGACCTGCTGTCCATCTCCC-C 165598
                           -     ?   - i i---   i  ---         i?  i-   v  - 
C rnd-1_family-        911 -TATTTNATT-TGAT---ATGTCCGAGCTGACCTGCCNTCT-TCTGCCAC 868

  scaffold261|s     165599 ACCCCACCTCTATGAATTACAATCCCCATATGCCCTCACGTTGTGCCTTC 165648
                           v    v           i    v     ----------  ii i   i  
C rnd-1_family-        867 CCCCCTCCTCTATGAATCACAAACCCCA----------CGCCGCGCCCTC 828

  scaffold261|s     165649 CCATGGGAGCAATTTAACAGGC-A-AAAAAGAAGCAGGACAATTGACAAA 165696
                             i   vvv     ?  -  v - -          v  i        v v
C rnd-1_family-        827 CCGTGGCTTCAATTNAA-AGCCTATAAAAAGAAGCCGGGCAATTGACCAC 779

  scaffold261|s     165697 TCCCATGGTAAGTTTCGGACATT--TTTGTTTGCCCAACTATTTCATTGT 165744
                           v  v     i     iv v?   --   i   vvi         ?    v
C rnd-1_family-        778 GCCAATGGTGAGTTTTTGTNATTATTTTATTTCGTCAACTATTTNATTGG 729

  scaffold261|s     165745 AACACGAC-ATCCCTCACCTGCAATATTCCTTCACTGCACTCCTATATGA 165793
                           i -     -i     v      v  v   ivi  i   v i   vi    
C rnd-1_family-        728 GA-ACGACCGTCCCTGACCTGCCATCTTCTGCCATTGCCCCCCTCCATGA 680

  scaffold261|s     165794 ATAACAAACACCACAAATCACGCCCCGCCGTCCTTTTGCAGCAA---AAA 165840
                             --i    i  ------      --   v   iv v  vv?  ---   
C rnd-1_family-        679 AT--TAAACGCC------CACGCC--GCCCTCCCGTGGCTTNAATCTAAA 640

  scaffold261|s     165841 GTCTAACAAGAAGAAAACAAACAAGAGAGTTAA--ACATTCATGTGGTGA 165888
                            i  i -------    v  i  i  v i  i --   ii --       
C rnd-1_family-        639 GCCTGA-------AAAAGAAGCAGGACAATTGACTACACCC--GTGGTGA 599

  scaffold261|s     165889 GTTTTT-GACTTTTTTATGTGTCCATCTATTTAATT---AAT-ATTTTCT 165933
                                 -  i ?      v  i v v          ---   -   v   
C rnd-1_family-        598 GTTTTTCGATTNTTTTATTTGCCAAACTATTTAATTTGAAATTATTATCT 549

  scaffold261|s     165934 GCCCCTAATCTACCATCTTCTCA------------ACAACCATGAATTAC 165971
                               i? viv i        i  ------------               
C rnd-1_family-        548 GCCCTNACCATGCCATCTTCCCACTGCCCCCCACCACAACCATGAATTAC 499

  scaffold261|s     165972 AGTCCCCACTCCCA-ACGACATTCTTCTCATGGCATCAATCTAACAG--- 166017
                            ii           - vi  v i i  i   ?              i---
C rnd-1_family-        498 AACCCCCACTCCCACAGAACTTCCCTCCCATNGCATCAATCTAACAAATG 449

  scaffold261|s     166018 --GTT-TTGTGTAGTGGTTTAATTGTTTTCTCAGGCATGCTTGTTTTTAG 166064
                           --   -       i  i v  i        ------i v iii  v v i
C rnd-1_family-        448 ATGTTGTTGTGTAATGATATAGTTGTTTTC------GTCCCCATTGTAAA 405

  scaffold261|s     166065 TCCAA----CATAAACTAACGTTCAAAATAATATAATTACATTTCAAAAA 166110
                           i i  ----  -   ?  vi    ii  --    v               
C rnd-1_family-        404 CCTAAATTTCA-AAANTATTGTTCGGAA--ATATTATTACATTTCAAAAA 358

  scaffold261|s     166111 TAATTTTTGTAGGGACAGAGTTAACG--TGTT-ATTTTACGTGTTTACTC 166157
                            ii                      i--    -                 
C rnd-1_family-        357 TGGTTTTTGTAGGGACAGAGTTAACACATGTTTATTTTACGTGTTTACTC 308

  scaffold261|s     166158 CTACTACCCGTAGGGGGGAGTACTTGTTAGTAATAATGTTAGTAAGGAAA 166207
                                     v                      ?v               
C rnd-1_family-        307 CTACTACCCGGAGGGGGGAGTACTTGTTAGTAANTATGTTAGTAAGGAAA 258

  scaffold261|s     166208 CTGGAGTCAATCGGAGTCCGTCTTCATCAATGTTGTTAGTTAAAATGTTA 166257
                           i       v      v                                  
C rnd-1_family-        257 TTGGAGTCCATCGGACTCCGTCTTCATCAATGTTGTTAGTTAAAATGTTA 208

  scaffold261|s     166258 GCAAAAATGGATGTTGTTAGGTAGACTGTTAGCAAGGCCAAAAA---ATG 166304
                                  i   i i      vv       v              ---   
C rnd-1_family-        207 GCAAAAACGGACGCTGTTAGTAAGACTGTAAGCAAGGCCAAAAATCGATG 158

  scaffold261|s     166305 A------TCGTGGGCAATACTAGCTAACAATTTAACTAACAGTTTTGATT 166348
                            ------   v      i ?  i      i?          iv ii    
C rnd-1_family-        157 AATTTTGTCGAGGGCAACANTAACTAACAGNTTAACTAACAAGTCCGATT 108

  scaffold261|s     166349 TTTCACAAACTCGTGAGAAAAAAGC--CTCAGTACTACTCCTACATATGA 166396
                                 i    - i     ii?vv -- i     i? ??       ii  
C rnd-1_family-        107 TTTCACGAACT-GCGAGAAGGNTTCTGCCCAGTATNANNCCTACATGCGA 59

  scaffold261|s     166397 TTTGGTAGCAAGAGATAATTTG---TCACTAACAGTCTTGCTAACATCTC 166443
                            ?  v     --   iv?    ---              i      ?   
C rnd-1_family-         58 TNTGTTAGCA--AGACCNTTTGCTTTCACTAACAGTCTTACTAACANCTC 11

  scaffold261|s     166444 GTTTGCAGTG 166453
                                     
C rnd-1_family-         10 GTTTGCAGTG 1

Matrix = 20p43g.matrix
Kimura (with divCpGMod) = 19.69
Transitions / transversions = 1.25 (119/95)
Gap_init rate = 0.08 (89 / 1183), avg. gap size = 1.52 (135 / 89)


570 28.87 5.19 2.53 scaffold261|size197570 166454 166684 (31032) rnd-1_family-409#Unknown 223 459 (261) m_b2545s001i34 87053

  scaffold261|s     166454 ATGATGGTGATCCATCATTATTCATTCTAATGACTGGATTGACCCAAGAG 166503
                             ?    v  i  i  i i?   v ?i i     v  ?       i    
  rnd-1_family-        223 ATNATGGGGACCCGTCGTCNTTCCTNTTGATGACAGGNTTGACCCGAGAG 272

  scaffold261|s     166504 GTATTGAATGGTCTGTATGACATTGATAAGCTGCCAAGACACCCAACTCA 166553
                            i?  vi? ivv  vi i   i  vvi    i   ?i    i   v  ii
  rnd-1_family-        273 GCNTTCGNTATGCTTCACGACGTTCTCAAGCCGCCNGGACATCCATCTTG 322

  scaffold261|s     166554 TGAAATAAGAAAGGGCATAAGTGG----TGCCCACAAGATGAACCGATT- 166598
                           iv   v?i  i   i i       ----  i ?v -?  - iiv i   -
  rnd-1_family-        323 CCAAAANGGAGAGGACGTAAGTGGTCNTTGTCNTC-NGA-GGGGCAATTG 370

  scaffold261|s     166599 ----TGCTTCTTATTGCTTCATGTCAGCAGCATGGTGCACTACAAACATT 166644
                           ----        ----i  i ii  i      i i  v i  i  ii  i
  rnd-1_family-        371 GGGCTGCTTCTT----TTTTACATCGGCAGCACGATGAATTATAAGTATC 416

  scaffold261|s     166645 TGTGCTTGCTATTTGGA---ACACTGTCTACTTGTTCACATAT 166684
                               i?  v v     ?---  ? i vv i i     ? ii  
  rnd-1_family-        417 TGTGTNTGATTTTTGGNATCACNCCGAATGCCTGTTCNCGCAT 459

Matrix = 20p43g.matrix
Kimura (with divCpGMod) = 32.52
Transitions / transversions = 2.42 (46/19)
Gap_init rate = 0.04 (10 / 230), avg. gap size = 1.80 (18 / 10)


235 17.95 0.00 0.00 scaffold261|size197570 166819 166857 (30859) scaffold11|size2099203_(dbseq-nr_337)_[1432380,1438715]#LTR/Gypsy 1 39 (6297) m_b2545s001i35 87054

  scaffold261|s     166819 TGACATAGGCCAAGAATCTGCCTTACTTAGTCCCCCTAT 166857
                                           i  i   i v     v   ii  
  scaffold11|si          1 TGACATAGGCCAAGAACCTACCTCAATTAGTACCCTCAT 39

Matrix = 20p43g.matrix
Kimura (with divCpGMod) = 21.09
Transitions / transversions = 2.50 (5/2)
Gap_init rate = 0.00 (0 / 38), avg. gap size = 0.0 (0 / 0)


609 15.80 0.00 3.51 scaffold261|size197570 166828 166945 (30771) C rnd-4_family-406#Unknown (0) 114 1 m_b2545s001i36 87055

  scaffold261|s     166828 CCAAGAATCTGCCTTACTTAGTCCCCCTATAAGAACTTAAAATTAAAAGA 166877
                                    i      i     v      --i v   v     --   i 
C rnd-4_family-        114 CCAAGAATCCGCCTTATTTAGTACCCCTA--GGTACTAAAAAT--AAAAA 69

  scaffold261|s     166878 ACCCTCTATCTAAAATATTAAGGCAAAATCCCAAAAAGCAAGGACTCTCC 166927
                            i   i  i        vv    i          i?i          i  
C rnd-4_family-         68 ATCCTTTACCTAAAATAGAAAGGTAAAATCCCAAGNGGCAAGGACTCCCC 19

  scaffold261|s     166928 TGAAAAAGGGCTCCATTG 166945
                           v i               
C rnd-4_family-         18 AGGAAAAGGGCTCCATTG 1

Matrix = 20p43g.matrix
Kimura (with divCpGMod) = 17.16
Transitions / transversions = 2.00 (12/6)
Gap_init rate = 0.03 (4 / 117), avg. gap size = 1.00 (4 / 4)


250 20.63 0.00 17.50 scaffold261|size197570 166947 167040 (30676) rnd-1_family-928#Unknown 4 83 (4) m_b2545s001i37 87056

  scaffold261|s     166947 CCCTGATCCAAAAGACATGGACCCCTGAACACAGGAATCCACTGCCCTAC 166996
                                i        i vv    i  iv v       i           --
  rnd-1_family-          4 CCCTGGTCCAAAAGGCTAGGACTCCCCACCACAGGAGTCCACTGCCCT-- 51

  scaffold261|s     166997 TCCCAGAGGCATGGACTACCCAACACAGAAGTCCATATAGCCCC 167040
                           ----------    i  v vv     vii     --        
  rnd-1_family-         52 ----------ATGGGCTCCGGAACACCAGAGTCC--ATAGCCCC 83

Matrix = 20p43g.matrix
Kimura (with divCpGMod) = 23.41
Transitions / transversions = 1.00 (8/8)
Gap_init rate = 0.15 (14 / 93), avg. gap size = 1.00 (14 / 14)


1015 18.25 8.81 5.25 scaffold261|size197570 166965 167259 (30457) scaffold360|size312727_(dbseq-nr_717)_[58593,65069]#LTR/Gypsy 112 416 (6061) m_b2545s001i38 87057

  scaffold261|s     166965 GGACCCCTGAACACAGGAATCCACTGCCCTACTCCCAGAGGCATGGACTA 167014
                                  -i ii vii  i     -------     i v          v
  scaffold360|s        112 GGACCCC-AAGTAGGAGAGTCCAC-------CTCCCGGCGGCATGGACTC 153

  scaffold261|s     167015 CCCAACACAGAAGTCCATATAGCCCCAAACAAGAGAACACCCTTGAG--- 167061
                                  ii     i  v --i                         ---
  scaffold360|s        154 CCCAACATGGAAGTTCAGA--ACCCCAAACAAGAGAACACCCTTGAGGAA 201

  scaffold261|s     167062 ------------------AAGGGTATAAACATACCAGCATCATGTAGG-T 167092
                           ------------------        i         -i  ii     i-v
  scaffold360|s        202 GATCTGAACATCTTTAAGAAGGGTATGAACATACCA-TATTGTGTAGAAG 250

  scaffold261|s     167093 TCAACACAATGGTCGTTCCTAATGAAATGGA-TGGAACAACAGTTCCACT 167141
                             v        i     ivi - vivv    -    iii-          
  scaffold360|s        251 TCTACACAATGATCGTTTGCA-TCGTTTGGACTGGAGTG-CAGTTCCACT 298

  scaffold261|s     167142 GCCCTTCCATCCTCACAATTGTACCAAAATA-AGCTCATAAAATCAATTC 167190
                              i                   -i      -             i v  
  scaffold360|s        299 GCCTTTCCATCCTCACAATTGTA-TAAAATATAGCTCATAAAATCGAATC 347

  scaffold261|s     167191 TTCGACACCTGTCAAAACAACCTATAAAAATCATGCTTTCTATTTTTTGT 167240
                                        i    v      --  v iv   v vv        ii
  scaffold360|s        348 TTCGACACCTGTCGAAACTACCTAT--AATTTTTGCGTGATATTTTTTAC 395

  scaffold261|s     167241 GAC--TGAACGACTCAGGTCA 167259
                              -- vvv  i         
  scaffold360|s        396 GACCATTTTCGGCTCAGGTCA 416

Matrix = 20p43g.matrix
Kimura (with divCpGMod) = 19.04
Transitions / transversions = 1.55 (31/20)
Gap_init rate = 0.07 (22 / 294), avg. gap size = 1.91 (42 / 22)


1978 11.69 0.33 2.74 scaffold261|size197570 167361 167659 (30057) C genome_8_12029#DNA (0) 292 1 m_b2545s001i39 87058

  scaffold261|s     167361 CTAAGTTGTGAATTCTGATTTTGGTTACTCTCTCAAGAACACAGTAACAA 167410
                              i     i     i             v      i           i 
C genome_8_1202        292 CTAGGTTGTAAATTCCGATTTTGGTTACTGTCTCAAAAACACAGTAACGA 243

  scaffold261|s     167411 GTATAACAAACCAGAATTCCTTCAGTAATTACTGTAGGTTTTGGTACCGG 167460
                              --       i        v                  ------  v 
C genome_8_1202        242 GTA--ACAAACCGGAATTCCTGCAGTAATTACTGTAGGTT------CCTG 201

  scaffold261|s     167461 TAATATTACGATAAATTT-GTCAAAATGAGCCTTATTTTGTGATGTTATG 167509
                                     i       -                           i i 
C genome_8_1202        200 TAATATTACGGTAAATTTTGTCAAAATGAGCCTTATTTTGTGATGTCACG 151

  scaffold261|s     167510 GTGTCACACTTCGTAAGTATCCTACAGAGTACTTAAGTGATCCTTTCATG 167559
                                     i v       iv    i           i  i      ii
C genome_8_1202        150 GTGTCACACTCCTTAAGTATTGTACAAAGTACTTAAGTAATTCTTTCACA 101

  scaffold261|s     167560 GTAATCTCACTACCACAGTAATCATGTTACTGTCAGAATTAGCAAATATT 167609
                                  ii                          i     v        
C genome_8_1202        100 GTAATCTTGCTACCACAGTAATCATGTTACTGTCAAAATTACCAAATATT 51

  scaffold261|s     167610 CCGGAGTTATGTGGAATTCCCCCGGGATTCCTCCAGAACTTACAACCTAG 167659
                            i     v i ii       v    i        i   i           
C genome_8_1202         50 CTGGAGTAACGCAGAATTCCGCCGGAATTCCTCCGGAATTTACAACCTAG 1

Matrix = 20p43g.matrix
Kimura (with divCpGMod) = 10.67
Transitions / transversions = 3.25 (26/8)
Gap_init rate = 0.03 (9 / 298), avg. gap size = 1.00 (9 / 9)


290 20.04 4.29 7.35 scaffold261|size197570 167741 167810 (29906) C genome_4_10210#LTR/Gypsy (472) 91 24 m_b2545s001i40 87059

  scaffold261|s     167741 ATCCTGGGTACATGA---CAATTCTGTTCAATCTCCCATCCTGGGACAAC 167787
                               i   ---    --- i  i i   vii  --      i       i
C genome_4_1021         91 ATCCCGGG---ATGATCCCGATCCCGTTGGGTC--CCATCCCGGGACAAT 47

  scaffold261|s     167788 CCCAATCTCATAGAAATGTCCGG 167810
                                    iiv    i      
C genome_4_1021         46 CCCAATCTCGCCGAAACGTCCGG 24

Matrix = 20p43g.matrix
Kimura (with divCpGMod) = 12.94
Transitions / transversions = 5.50 (11/2)
Gap_init rate = 0.09 (6 / 69), avg. gap size = 1.33 (8 / 6)


1798 13.67 6.43 1.22 scaffold261|size197570 167805 168115 (29601) C genome_6_2456#DNA (1) 376 50 m_b2545s001i41 87060

  scaffold261|s     167805 GTCCGGTTTGTCGATCGTATTCATGGCCTATTTAGGGCAGCCTATTTTGA 167854
                            i   v i    i   v    i  v        vv               
C genome_6_2456        376 GCCCGTTCTGTCAATCCTATTTATTGCCTATTTTTGGCAGCCTATTTTGA 327

  scaffold261|s     167855 TTTGGCAATGCTTTATATAGGCTCAAAGAAATATAGGCTGTAAATAGGCA 167904
                                 i     i v         i   i         v           
C genome_6_2456        326 TTTGGCGATGCTCTTTATAGGCTCGAAGGAATATAGGCAGTAAATAGGCA 277

  scaffold261|s     167905 AAAACCTTTTTCAGGCAGGGTCAATAGATTTGAAAAGAGGTTTTTGATAC 167954
                                  i       --  --        i                  v 
C genome_6_2456        276 AAAACCTCTTTCAGG--GG--CAATAGATCTGAAAAGAGGTTTTTGATCC 231

  scaffold261|s     167955 TATTTATTTGCCTATTTAGATGTGACATAACATTTTTAGATAT------- 167997
                                                       i              -------
C genome_6_2456        230 TATTTATTTGCCTATTTAGATGTGACATGACATTTTTAGATATTTTCTTC 181

  scaffold261|s     167998 ------ATACCTAACAAAAAG-GCAAATCTA-CCCACCATGTGTTT-GAT 168038
                           ------i   v         i-  i    i -   i   i      -i  
C genome_6_2456        180 ATTCACGTACATAACAAAAAATGCGAATCCACCCCGCCACGTGTTTCAAT 131

  scaffold261|s     168039 GTCACATTGAGATCAAAAGCACAAAA----AGTGTCTCTCAGTAGATGTG 168084
                                  ii     i i  ii v   ---- i     v   i    i   
C genome_6_2456        130 GTCACATCAAGATCGAGAGTGCCAAAATGTAATGTCTGTCAATAGACGTG 81

  scaffold261|s     168085 ATTTTATGCCTATTTATGGGAGTCAAGTCAA 168115
                               ii          i       i      
C genome_6_2456         80 ATTTCGTGCCTATTTACGGGAGTCGAGTCAA 50

Matrix = 20p43g.matrix
Kimura (with divCpGMod) = 11.33
Transitions / transversions = 2.82 (31/11)
Gap_init rate = 0.03 (10 / 310), avg. gap size = 2.40 (24 / 10)


1636 9.44 0.43 0.00 scaffold261|size197570 168279 168511 (29205) C rnd-1_family-1167#Unknown (1) 234 1 m_b2545s001i42 87061

  scaffold261|s     168279 GAGAATTACGGCAGTCATACTTTCACAGTGGGAGTGTCATATATTCCTTA 168328
                             i                                   i   ?       
C rnd-1_family-        234 GAAAATTACGGCAGTCATACTTTCACAGTGGGAGTGTCGTATNTTCCTTA 185

  scaffold261|s     168329 AGTAATTATGACTTCAAGCAATCATCAAAGAGCATGGTGTAAATAAGCCC 168378
                               i          i   ?   i  i v      i    i         
C rnd-1_family-        184 AGTAGTTATGACTTCGAGCNATCGTCGACGAGCATAGTGTGAATAAGCCC 135

  scaffold261|s     168379 ACAAATTAACTTTAAAAATACACAAAGTCAACAATAGCTGAAATTTTGTA 168428
                                             i    v          i i             
C rnd-1_family-        134 ACAAATTAACTTTAAAAACACACTAAGTCAACAACAACTGAAATTTTGTA 85

  scaffold261|s     168429 ATCAACTAAAAACTATAAGTTGACAATCATCAAGAAGACAAAATATTGTG 168478
                                    v     v    i                 i vv        
C rnd-1_family-         84 ATCAACTAACAACTAAAAGTCGACAATCATCAAGAAGATACTATATTGTG 35

  scaffold261|s     168479 ATT-TGATGCAAATGTCAATGCAATTCTACATTA 168511
                              -     i               v      i 
C rnd-1_family-         34 ATTGTGATGTAAATGTCAATGCAATACTACATCA 1

Matrix = 20p43g.matrix
Kimura (with divCpGMod) = 8.02
Transitions / transversions = 2.14 (15/7)
Gap_init rate = 0.00 (1 / 232), avg. gap size = 1.00 (1 / 1)


2878 8.21 1.73 0.49 scaffold261|size197570 168575 168978 (28738) rnd-1_family-1388#Unknown 1 409 (0) m_b2545s001i43 87062

  scaffold261|s     168575 TCCTACAACCCAAGCCACTACTACAACTATAATGTAACTTTAATGCATAG 168624
                                          i      i                i          
  rnd-1_family-          1 TCCTACAACCCAAGCTACTACTGCAACTATAATGTAACTCTAATGCATAG 50

  scaffold261|s     168625 AAGTTGGCCTACCATTATCACATTGACTCACATATACCAAGTTTTGCTCG 168674
                                          i    i       v   v         v     i 
  rnd-1_family-         51 AAGTTGGCCTACCATCATCATATTGACTAACAGATACCAAGTGTTGCTTG 100

  scaffold261|s     168675 ATATCATCCCATGTGTCATCCCAAAGAAGAGTCCC--TCTCCCAATT-CA 168721
                                i      i               ?    v --          -  
  rnd-1_family-        101 ATATCGTCCCATATGTCATCCCAAAGAANAGTCACTGTCTCCCAATTCCA 150

  scaffold261|s     168722 AAAGTCTGTTGTCAAGTCTTGATAATGCTCAATTGTCCC-TATAAACCTC 168770
                                  v           iv ?           v    -i         
  rnd-1_family-        151 AAAGTCTTTTGTCAAGTCTCCANAATGCTCAATTTTCCCACATAAACCTC 200

  scaffold261|s     168771 CACACTCTTGATGAATTTGTTATAGTGTCATTAAAGTAGTCTCTGCATTG 168820
                           ?       v          i v         i   i              
  rnd-1_family-        201 NACACTCTAGATGAATTTGCTCTAGTGTCATCAAAATAGTCTCTGCATTG 250

  scaffold261|s     168821 CCAGATTGACACAGATTGCACCAACTTGATGGAGACACAATGAGACATTT 168870
                                                         i   --       i      
  rnd-1_family-        251 CCAGATTGACACAGATTGCACCAACTTGATAGAG--ACAATGAAACATTT 298

  scaffold261|s     168871 TCTATTGCATTTTCTCTTGTGACATAATTGCAGATGAGAGCGGAGCAAGT 168920
                           i    v                  i               i         
  rnd-1_family-        299 CCTATGGCATTTTCTCTTGTGACACAATTGCAGATGAGAGTGGAGCAAGT 348

  scaffold261|s     168921 CTCACATCAGAAGGGGTTATGGTCATGA-AAAAGATCAGAA--AAAATGA 168967
                                             ??v       -    v       --     i 
  rnd-1_family-        349 CTCACATCAGAAGGGGTTNNTGTCATGACAAAACATCAGAAACAAAATAA 398

  scaffold261|s     168968 TAAATAGATTG 168978
                            i   i     
  rnd-1_family-        399 TGAATGGATTG 409

Matrix = 20p43g.matrix
Kimura (with divCpGMod) = 8.61
Transitions / transversions = 1.75 (21/12)
Gap_init rate = 0.02 (7 / 403), avg. gap size = 1.29 (9 / 7)


601 18.96 0.00 0.86 scaffold261|size197570 168972 169088 (28628) rnd-1_family-1370#Unknown 1 116 (37) m_b2545s001i44 87063

  scaffold261|s     168972 TAGATTGATTTTATAGTCGTCCCTGATATATTAACTGATGATTGCAAACA 169021
                            i       v i   vi i  v      i i       v          v
  rnd-1_family-          1 TGGATTGATGTCATATCCATCACTGATACACTAACTGAGGATTGCAAACT 50

  scaffold261|s     169022 CACCTTTGACTTTTTCTTCTTAGAGTAAAAGAACAATACACCAAGAGGTC 169071
                            i           v v  -v    iii     v   i     v       
  rnd-1_family-         51 CGCCTTTGACTTTATGTT-GTAGAACGAAAGACCAACACACCCAGAGGTC 99

  scaffold261|s     169072 ATTAAAGTCCAAAGTAC 169088
                                 v          
  rnd-1_family-        100 ATTAAATTCCAAAGTAC 116

Matrix = 20p43g.matrix
Kimura (with divCpGMod) = 19.76
Transitions / transversions = 1.00 (11/11)
Gap_init rate = 0.01 (1 / 116), avg. gap size = 1.00 (1 / 1)


2007 11.98 0.00 0.68 scaffold261|size197570 169088 169381 (28335) genome_8_12029#DNA 1 292 (0) m_b2545s001i45 87064

  scaffold261|s     169088 CTAGGTTGTAAGTTCCAGAGGAATTCTGGGAGAATTCCACATCTCTCCAG 169137
                                      i    i         i  vi      ii i iv      
  genome_8_1202          1 CTAGGTTGTAAATTCCGGAGGAATTCCGGCGGAATTCTGCGTTACTCCAG 50

  scaffold261|s     169138 AATATATGCTAATTTTAGCAGTAACATGATTACTGTGGTAGTGAGATTAC 169187
                                v  v       ii                       ii       
  genome_8_1202         51 AATATTTGGTAATTTTGACAGTAACATGATTACTGTGGTAGCAAGATTAC 100

  scaffold261|s     169188 TGTGAAAGAATCGCTTAAGTACTTTGTAGGATACTCAAGGAGTGTGACAC 169237
                                      ii               vi     i              
  genome_8_1202        101 TGTGAAAGAATTACTTAAGTACTTTGTACAATACTTAAGGAGTGTGACAC 150

  scaffold261|s     169238 TGTGTCATCACAAAATAAGGCTCAATTGGACAGAATTTACCGTCATATTA 169287
                           i   v                   v  v    i          v      
  genome_8_1202        151 CGTGACATCACAAAATAAGGCTCATTTTGACAAAATTTACCGTAATATTA 200

  scaffold261|s     169288 CCGGAGCCTACAGGAATTACTGAAGGAATTCCGGTTTGTTATGCTTGTTA 169337
                            v   i       v        v                  --  i    
  genome_8_1202        201 CAGGAACCTACAGTAATTACTGCAGGAATTCCGGTTTGTTA--CTCGTTA 248

  scaffold261|s     169338 CTGTGTTTTTGAGTCAGTAACCAACATCGGAATTCACAACCTAG 169381
                                        v          v         i         
  genome_8_1202        249 CTGTGTTTTTGAGACAGTAACCAAAATCGGAATTTACAACCTAG 292

Matrix = 20p43g.matrix
Kimura (with divCpGMod) = 10.93
Transitions / transversions = 1.50 (21/14)
Gap_init rate = 0.01 (2 / 293), avg. gap size = 1.00 (2 / 2)


313 8.70 0.00 0.00 scaffold261|size197570 169382 169427 (28289) rnd-1_family-1370#Unknown 108 153 (0) m_b2545s001i46 87065

  scaffold261|s     169382 CCAAAGTACAAACAGTCTATCAATATGAATGAATATATCATCCATT 169427
                                       i                v v       i      
  rnd-1_family-        108 CCAAAGTACAAATAGTCTATCAATATGAAAGTATATATCGTCCATT 153

Matrix = 20p43g.matrix
Kimura (with divCpGMod) = 7.06
Transitions / transversions = 1.00 (2/2)
Gap_init rate = 0.00 (0 / 45), avg. gap size = 0.0 (0 / 0)


512 4.69 0.00 0.00 scaffold261|size197570 169430 169493 (28223) rnd-5_family-18#Unknown 2 65 (1) m_b2545s001i47 87066

  scaffold261|s     169430 AAACAAAAAACATCTTTGTGACTCCCTCACAGTCAAATATATCATTGTTT 169479
                                                  i                        v 
  rnd-5_family-          2 AAACAAAAAACATCTTTGTGACTTCCTCACAGTCAAATATATCATTGTGT 51

  scaffold261|s     169480 AAGAGAGTGATAAA 169493
                                  i      
  rnd-5_family-         52 AAGAGAGCGATAAA 65

Matrix = 20p43g.matrix
Kimura (with divCpGMod) = 3.36
Transitions / transversions = 2.00 (2/1)
Gap_init rate = 0.00 (0 / 63), avg. gap size = 0.0 (0 / 0)


3664 9.70 2.10 4.99 scaffold261|size197570 169498 170115 (27601) rnd-1_family-644#Unknown 1 601 (752) m_b2545s001i48 87067

  scaffold261|s     169498 AAAACTTGATCTTCTGATACTGTTTACATCATAA-TTTTTGGACTTGATG 169546
                                                       i     -               
  rnd-1_family-          1 AAAACTTGATCTTCTGATACTGTTTACACCATAAATTTTTGGACTTGATG 50

  scaffold261|s     169547 TTGCAAGTGAGTGATGTTCATCCCAGTGTAAGGGTGGCATGAGAGAGTTC 169596
                              v                      ?          ii       i   
  rnd-1_family-         51 TTGAAAGTGAGTGATGTTCATCCCAGNGTAAGGGTGGTGTGAGAGAATTC 100

  scaffold261|s     169597 ATCTGATCTAAGGGAGATTAA--GTTTGGTTTCAGCCAATCCAAGATGCA 169644
                           i                  v --     -    v   i         v  
  rnd-1_family-        101 GTCTGATCTAAGGGAGATTTATGGTTTG-TTTCTGCCGATCCAAGATTCA 149

  scaffold261|s     169645 TTTGACGGTGATAGTGATAGCATAATAAGCCTAAATCTATTGAGTGTAAG 169694
                            ----v     i     ------             ?   i         
  rnd-1_family-        150 T----AGGTGACAGTGA------AATAAGCCTAAATNTATCGAGTGTAAG 189

  scaffold261|s     169695 GTTGGCTTAAAGGTCATGTACCACCAATATGCACAATCCTAGGTGTGACC 169744
                                          i           v                   v  
  rnd-1_family-        190 GTTGGCTTAAAGGTCGTGTACCACCAAAATGCACAATCCTAGGTGTGTCC 239

  scaffold261|s     169745 CAGAATCTGACCTTGTAGTGTAAGAGAGGCAGAAAAGTGACTCTCCAGAC 169794
                           v           v   i              v ---------  v  v  
  rnd-1_family-        240 AAGAATCTGACCGTGTGGTGTAAGAGAGGCACA---------CTACATAC 280

  scaffold261|s     169795 ACATCATAATGTAGAGGGGTATGGAGTAGTTACATTACTTGAGCTGTAG- 169843
                                 v        -- ii v  i -i     ? v i        i  -
  rnd-1_family-        281 ACATCAGAATGTAGA--GACAAGGGG-GGTTACNTAATTTGAGCTGCAGT 327

  scaffold261|s     169844 -----TATCTTTTCATTATGTCAAATGATAGA-TTTATGAAAAAGTGCAA 169887
                           -----                    -   v  -                 
  rnd-1_family-        328 ATTTTTATCTTTTCATTATGTCAAA-GATTGATTTTATGAAAAAGTGCAA 376

  scaffold261|s     169888 -GGATGGTGTGTTTTCATTGACTTTCTCATGTTCTCTTGAAGGTAACAGC 169936
                           -  i       --- v v   vv           vi              
  rnd-1_family-        377 GGGGTGGTGTG---TAAGTGAAGTTCTCATGTTCGTTTGAAGGTAACAGC 423

  scaffold261|s     169937 ACGTTGATCATAATTCTTGACCTTTGGGTGAAATTGGGGTGTTACTTTAA 169986
                            ii      v                 i     v             v  
  rnd-1_family-        424 ATATTGATCCTAATTCTTGACCTTTGGATGAAAGTGGGGTGTTACTTGAA 473

  scaffold261|s     169987 TATCCTCCACTTGTCATTATCAAGTGTGTCC--TTCCAAAAACTAAATGA 170034
                             vi    i                      -- --- i    i      
  rnd-1_family-        474 TAGTCTCCGCTTGTCATTATCAAGTGTGTCCAGT---AGAAACCAAATGA 520

  scaffold261|s     170035 GCACATTTTAGCTGATCCTGTGTACAGCACATAATTCATTAGTTATGGAA 170084
                               v  v             i         v v       v        
  rnd-1_family-        521 GCACTTTGTAGCTGATCCTGTATACAGCACAGACTTCATTATTTATGGAA 570

  scaffold261|s     170085 CACCATAATTGGTGTTTACGATAGTACCATT 170115
                                              i           
  rnd-1_family-        571 CACCATAATTGGTGTTTACAATAGTACCATT 601

Matrix = 20p43g.matrix
Kimura (with divCpGMod) = 9.57
Transitions / transversions = 0.90 (27/30)
Gap_init rate = 0.06 (37 / 617), avg. gap size = 1.16 (43 / 37)


4226 12.89 3.18 2.47 scaffold261|size197570 170263 170986 (26730) rnd-1_family-644#Unknown 625 1353 (0) m_b2545s001i49 87067

  scaffold261|s     170263 GTGTAAGATTCTACACAATTTTGGTACATGCTGTGGGGCTCAGCTGGCTC 170312
                            i   i  i           i  ?  ii  v     v            i
  rnd-1_family-        625 GCGTAGGACTCTACACAATTCTGNTATGTGATGTGGTGCTCAGCTGGCTT 674

  scaffold261|s     170313 AGAGTTCAGGCTGGATGTATCCTAGGTATGCATCCTCAGGGGTACTAAGG 170362
                           i   v        viii  i          i   ?? i    i?i v   
  rnd-1_family-        675 GGAGGTCAGGCTGTGCATACCCTAGGTATGTATCNNCGGGGGCNTTTAGG 724

  scaffold261|s     170363 ATAGTTGACTTACATCAAGTACTGACATGTACTTAAAACATAATGTATTA 170412
                           v      i i  ii       i                 i          
  rnd-1_family-        725 CTAGTTGGCCTATGTCAAGTATTGACATGTACTTAAAACGTAATGTATTA 774

  scaffold261|s     170413 TAAATGTTGTCTACATAGAGGACACGTAGATACT-----TGGCCTATGTT 170457
                            v? i            i                -----       i  i
  rnd-1_family-        775 TTNACGTTGTCTACATAAAGGACACGTAGATACTTGGCCTGGCCTACGTC 824

  scaffold261|s     170458 ACCATTCTACAAGACTGAACTTGGTCAATTTAGCTGAAGCTAGTTAGGTA 170507
                              i     i  ----   i ii        v       i          
  rnd-1_family-        825 ACCGTTCTATAA----GAATTCAGTCAATTTTGCTGAAGTTAGTTAGGTA 870

  scaffold261|s     170508 G-ACATATTGCAATTTA--AGATATATTTATTGTCTCCCCCTCCTCCAAA 170554
                            -               -- vv     v iiv     i            
  rnd-1_family-        871 GTACATATTGCAATTTATTATTTATATGTGCGGTCTCTCCCTCCTCCAAA 920

  scaffold261|s     170555 AGCACCAGCAAATGCATGATGCAGTCACGCTGAAGGATCAAAATGACAAG 170604
                            i  i            v      vv i i                    
  rnd-1_family-        921 AACATCAGCAAATGCATCATGCAGAGATGTTGAAGGATCAAAATGACAAG 970

  scaffold261|s     170605 GGGGGAGGTCTGGATCAG------CAGTTTCAGGCATACCCATA-GACTC 170647
                               i             ------                   i-     
  rnd-1_family-        971 GGGGAAGGTCTGGATCAGCAGTTTCAGTTTCAGGCATACCCATGTGACTC 1020

  scaffold261|s     170648 TGCTAGCCTGTTTGTGGCATTGTGAGTTGCCTGGTGTTGAGTGTCAATGT 170697
                                     i  i        ii   v            vv     ?  
  rnd-1_family-       1021 TGCTAGCCTGCTTATGGCATTGCAAGTGGCCTGGTGTTGACGGTCAANGT 1070

  scaffold261|s     170698 CAGCTTGTTTTGGTACTTTATCTGTATTATTGCAGACTATTGCAGTGCAT 170747
                                   i       -    i               ?            
  rnd-1_family-       1071 CAGCTTGTCTTGGTAC-TTATTTGTATTATTGCAGACNATTGCAGTGCAT 1119

  scaffold261|s     170748 TGGGTAATGTTTGATAAAAAATGATGGCGTTGTCAATAGTATTGTGATAT 170797
                                    v i   -           i iv   iv          i v 
  rnd-1_family-       1120 TGGGTAATGATCGAT-AAAAATGATGGTGCGGTCGCTAGTATTGTGGTTT 1168

  scaffold261|s     170798 AGTTTTTGGAGGCTGACCATAGATTAC-------ACAGCGTCCACCGCAA 170840
                           v        v                 -------    i     -  -  
  rnd-1_family-       1169 TGTTTTTGGTGGCTGACCATAGATTACATTACAAACAGTGTCCA-CG-AA 1216

  scaffold261|s     170841 CCTCAACTACATCCTCTA-CAAAGAATCTGGCACTTCAAATAAGGGAGTC 170889
                                           v -         ?           i         
  rnd-1_family-       1217 CCTCAACTACATCCTCAACCAAAGAATCNGGCACTTCAAACAAGGGAGTC 1266

  scaffold261|s     170890 AAAACATAGGAACACGCATAGTATTAACCTAGGAGTATAGATCTTTACAA 170939
                           ivv   ?        -----    ?           ----        i 
  rnd-1_family-       1267 GCCACANAGGAACAC-----GTATNAACCTAGGAGT----ATCTTTACGA 1307

  scaffold261|s     170940 AAGTATGACTGCCTTAATTATTCTATTGTGTGTAATAACGTGATGAA 170986
                                        v     v  i   vi -i       i  i     
  rnd-1_family-       1308 AAGTATGACTGCCGTAATTTTTTTATGAT-CGTAATAATGTAATGAA 1353

Matrix = 20p43g.matrix
Kimura (with divCpGMod) = 12.47
Transitions / transversions = 2.03 (61/30)
Gap_init rate = 0.03 (25 / 723), avg. gap size = 1.64 (41 / 25)


436 10.53 0.00 0.00 scaffold261|size197570 170972 171028 (26688) rnd-1_family-1224#Unknown 1 57 (96) m_b2545s001i50 87068

  scaffold261|s     170972 TAATAACGTGATGAAGTGATGATTGTTAGCCATTGCTTGTGGCCAAGACA 171021
                                    i         i             i   i      i     
  rnd-1_family-          1 TAATAACGTAATGAAGTGACGATTGTTAGCCATCGCTCGTGGCCGAGACA 50

  scaffold261|s     171022 CAACTAT 171028
                           v      
  rnd-1_family-         51 AAACTAT 57

Matrix = 20p43g.matrix
Kimura (with divCpGMod) = 4.34
Transitions / transversions = 5.00 (5/1)
Gap_init rate = 0.00 (0 / 56), avg. gap size = 0.0 (0 / 0)


289 25.66 2.46 4.17 scaffold261|size197570 171082 171203 (26513) rnd-4_family-32#Unknown 33 152 (302) m_b2545s001i51 87069

  scaffold261|s     171082 CAAACATCGTACATCATAG--GTCAATGTCATATTATTGCCTTATCTAGA 171129
                                i i  - i    v --    v      vi    v   v       
  rnd-4_family-         33 CAAACGTTGT-CGTCATCGTTGTCATTGTCATTCTATTTCCTAATCTAGA 81

  scaffold261|s     171130 TTCTGAACGTGGTGGCCGTCCTGTTGGAATTGGAACGT-TTTTTCATATT 171178
                               -vv    v  viiii i    ? -iii v     -      v i  
  rnd-4_family-         82 TTCT-CCCGTGTTGCTTACCTTGTTNG-GCCGCAACGTATTTTTCCTGTT 129

  scaffold261|s     171179 TACTTGAAACAAGATTGGAAGTTTG 171203
                           --      vi vv i   i      
  rnd-4_family-        130 --CTTGAATTATTACTGGGAGTTTG 152

Matrix = 20p43g.matrix
Kimura (with divCpGMod) = 28.45
Transitions / transversions = 1.14 (16/14)
Gap_init rate = 0.06 (7 / 121), avg. gap size = 1.14 (8 / 7)

1942 9.86 1.82 0.36 scaffold261|size197570 171107 171381 (26335) rnd-5_family-3919#Unknown 36 314 (272) m_b2545s001i52 87069

  scaffold261|s     171107 GTCATATTATTGCCTTATCTAGATTCTGAACGTGGTGGCCGTCCTGTTGG 171156
                              i                      i?    i                 
  rnd-5_family-         36 GTCGTATTATTGCCTTATCTAGATTCCNAACGCGGTGGCCGTCCTGTTGG 85

  scaffold261|s     171157 AATTGGAACGTTTTTTCATATTTACTTGAAACAAGATTGGAAGTTTGCAT 171206
                             i  v v       -   v           iv v     i    i    
  rnd-5_family-         86 AACTGTACCGTTTTT-CATCTTTACTTGAAATTATATTGGGAGTTCGCAT 134

  scaffold261|s     171207 AAAATGAAGGACAGAGGTGATATCACAGAAAATATAATACAGTTACCT-- 171254
                               i               i    i                      --
  rnd-5_family-        135 AAAACGAAGGACAGAGGTGACATCATAGAAAATATAATACAGTTACCTTG 184

  scaffold261|s     171255 ---GGGGTCATTAATGCTTTGATCTTAAGACCGATTCATTTTTCTCTTCA 171301
                           ---                           v   i               
  rnd-5_family-        185 CTAGGGGTCATTAATGCTTTGATCTTAAGAACGACTCATTTTTCTCTTCA 234

  scaffold261|s     171302 AGTCCACACAACTGGGAGTTTGCATAAAAACCAGGACAGAGGTAATATTC 171351
                                      v        i         vi                i 
  rnd-5_family-        235 AGTCCACACAAATGGGAGTTCGCATAAAAAATAGGACAGAGGTAATATCC 284

  scaffold261|s     171352 CTCTATTACTATACAATTACCTAGTGAGAG 171381
                             vvv           ?       i   i 
  rnd-5_family-        285 CTAACTTACTATACAANTACCTAGCGAGGG 314

Matrix = 20p43g.matrix
Kimura (with divCpGMod) = 8.41
Transitions / transversions = 1.45 (16/11)
Gap_init rate = 0.01 (3 / 274), avg. gap size = 2.00 (6 / 3)


233 6.06 0.00 0.00 scaffold261|size197570 171387 171419 (26297) rnd-5_family-4389#Unknown 623 655 (92) m_b2545s001i53 87070

  scaffold261|s     171387 CACAAACCACATACATAAACCAATTGAATTGGA 171419
                               i                        ? i 
  rnd-5_family-        623 CACAGACCACATACATAAACCAATTGAATNGAA 655

Matrix = 20p43g.matrix
Kimura (with divCpGMod) = 6.68
Transitions / transversions = 1.00 (2/0)
Gap_init rate = 0.00 (0 / 32), avg. gap size = 0.0 (0 / 0)


860 9.71 4.76 1.99 scaffold261|size197570 171417 171563 (26153) C rnd-1_family-1195#Unknown (0) 151 1 m_b2545s001i54 87071

  scaffold261|s     171417 GGAAGTACTGGAAAAGATGATATTTTACTCTTAATGCCAAAACTAGCAAA 171466
                                 i v      vi    i                            
C rnd-1_family-        151 GGAAGTGCGGGAAAACGTGATGTTTTACTCTTAATGCCAAAACTAGCAAA 102

  scaffold261|s     171467 ATGACCTGAAAATCAGAAAGGCA-AATGATGAAAATTTTATATTATAGTA 171515
                               i          v     i -  i             ---v    v 
C rnd-1_family-        101 ATGATCTGAAAATCATAAAGGTACAACGATGAAAATTTTA---GATAGGA 55

  scaffold261|s     171516 TTAGAAAGAACTATCATGTGACCTAAAGA------GATTTATTTTGGTAG 171559
                                              v     v   ------         i     
C rnd-1_family-         54 TTAGAAAGAACTATCATGTTACCTATAGAAAAATGGATTTATTTCGGTAG 5

  scaffold261|s     171560 GTAG 171563
                               
C rnd-1_family-          4 GTAG 1

Matrix = 20p43g.matrix
Kimura (with divCpGMod) = 8.29
Transitions / transversions = 1.00 (7/7)
Gap_init rate = 0.03 (5 / 146), avg. gap size = 2.00 (10 / 5)

3685 14.87 1.28 2.10 scaffold261|size197570 171478 172102 (25614) C rnd-1_family-812#Unknown (0) 620 1 m_b2545s001i55 87071

  scaffold261|s     171478 ATCAGAAAGGCA-AATGATGAAAATTTTATATTATAGTATTAGAAAGAAC 171526
                               v     i - ii             v  ---  v            
C rnd-1_family-        620 ATCATAAAGGTACAGCGATGAAAATTTTAGAT---AGGATTAGAAAGAAC 574

  scaffold261|s     171527 TATCATGTGACCTA------AAGAGATTTATTTTGGTAGGTAGTCATGAT 171570
                                   v     ------  v          i           i  i 
C rnd-1_family-        573 TATCATGTTACCTATAGAAAAATAGATTTATTTCGGTAGGTAGTCGTGGT 524

  scaffold261|s     171571 ACAGTGAATAGGCTTGTGCAATCGTGTGTCCTTGTAGTCATGAATGGCGT 171620
                                    v     iv               i             i   
C rnd-1_family-        523 ACAGTGAATCGGCTTAAGCAATCGTGTGTCCTCGTAGTCATGAATGACGT 474

  scaffold261|s     171621 CGGAGCACATACTTTGAGGTAAAAGAGCAGTGACAAACAACTGAGGCCAT 171670
                            i    v i i   ii  v i          v  i               
C rnd-1_family-        473 CAGAGCTCGTGCTTCAAGCTGAAAGAGCAGTCACGAACAACTGAGGCCAT 424

  scaffold261|s     171671 ATTATATATGGCATTGCTTGAGAAAAATGTGACTTTCTTTGACATGTGGA 171720
                                     i i iii vi    i  v          v  v        
C rnd-1_family-        423 ATTATATATGACGTCATTAAAGAAGAAGGTGACTTTCTGTGCCATGTGGA 374

  scaffold261|s     171721 AACATGCCAATTTACGTACTCTTGG-CATTTTGAATAGGACTGGCATACC 171769
                            i      i             i  - i     v    ivii       i
C rnd-1_family-        373 AGCATGCCGATTTACGTACTCTCGGCCGTTTTGTATAGATTCGGCATACT 324

  scaffold261|s     171770 TTGACTAAATCAGCATTAAATGATGTATTATGCCTTTTCAGTAAAACTAT 171819
                             i       ii       i              v           v   
C rnd-1_family-        323 TTAACTAAATTGGCATTAAGTGATGTATTATGCCGTTTCAGTAAAAGTAT 274

  scaffold261|s     171820 TCCATTTTCTTCAGAAATTGCAGAGAGAATGTAAATCGGCATGATTAACC 171869
                           v  iv  i  i?v    iv  v     v                  vii 
C rnd-1_family-        273 GCCGATTCCTCNTGAAACAGCTGAGAGTATGTAAATCGGCATGATTCGTC 224

  scaffold261|s     171870 AGGTTCCAGTACATAATTCATCAATTCCTTTGTTTGATTGCTGTAAATGT 171919
                           i            iiv    iv           ?               i
C rnd-1_family-        223 GGGTTCCAGTACACGTTTCACGAATTCCTTTGTNTGATTGCTGTAAATGC 174

  scaffold261|s     171920 GTTGAACTGCAGTATACATCACTTCAAGCCATTTAATGCCTTCTCTGCCG 171969
                           v i    v    i?   i      v     i                  -
C rnd-1_family-        173 TTCGAACGGCAGCNTACGTCACTTGAAGCCGTTTAATGCCTTCTCTGCC- 125

  scaffold261|s     171970 TTTAGGTTTAGGCCTAAAACGGCATTGAATGCCTACTTTGGCATGTTTAA 172019
                           -----       ?                                     
C rnd-1_family-        124 -----GTTTAGGNCTAAAACGGCATTGAATGCCTACTTTGGCATGTTTAA 80

  scaffold261|s     172020 AAAAGTCGGCTGTTTCAAAAGAAAGTGGAAACTAGTCATTTAATTAATTT 172069
                           v                      i i           i v    ii    
C rnd-1_family-         79 CAAAGTCGGCTGTTTCAAAAGAAGGCGGAAACTAGTCGTATAATCGATTT 30

  scaffold261|s     172070 GTTTATGCCTATTTAATTGAAAAGATCTGGCAC 172102
                           i            i   ----i    ?i     
C rnd-1_family-         29 ATTTATGCCTATTCAAT----GAGATNCGGCAC 1

Matrix = 20p43g.matrix
Kimura (with divCpGMod) = 12.60
Transitions / transversions = 1.84 (59/32)
Gap_init rate = 0.03 (16 / 624), avg. gap size = 1.31 (21 / 16)


275 10.14 9.21 9.21 scaffold261|size197570 172105 172180 (25536) C rnd-5_family-585#Unknown (1) 109 34 m_b2545s001i56 87072

  scaffold261|s     172105 TCTTGGCACTGTGGTACT-AAAAATAACCCCCTCTTACTTGATCTGACTC 172153
                                       v     -  i      i     i i  ---   ---  
C rnd-5_family-        109 TCTTGGCACTGTCGTACTGAAGAATAACTCCCTCCTGCT---TCT---TC 66

  scaffold261|s     172154 TTCTCCACGATC---CACTGCAA---ATAAAAA 172180
                                 i     ---    -   ---  i    
C rnd-5_family-         65 TTCTCCGCGATCGCGCACT-CAATACATGAAAA 34

Matrix = 20p43g.matrix
Kimura (with divCpGMod) = 9.59
Transitions / transversions = 6.00 (6/1)
Gap_init rate = 0.13 (10 / 75), avg. gap size = 1.40 (14 / 10)


926 17.34 2.30 0.56 scaffold261|size197570 172166 172339 (25377) scaffold170|size558746_(dbseq-nr_246)_[277812,288266]#LTR/Gypsy 1685 1861 (8594) m_b2545s001i57 87073

  scaffold261|s     172166 CACTGCAAATAAAAAACACCGGTAACCTTCCGGTACACTCGGAAAATGTC 172215
                                    ii                 i  v       i v        
  scaffold170|s       1685 CACTGCAAACGAAAAACACCGGTAACCTCCCCGTACACTTGCAAAATGTC 1734

  scaffold261|s     172216 AGAATGTACACCGAGGTTACAGGAAGTTTCAACAGTGTACGTGTGGGTTA 172265
                              i     ivv        v    -      v        v        
  scaffold170|s       1735 AGAGTGTACGGGGAGGTTACCGGAA-TTTCAAGAGTGTACGGGTGGGTTA 1783

  scaffold261|s     172266 CTCGATTTTTTAAACGTT-CTTAAGCCACAGTTTTGTTTCTCATGCTAAG 172314
                            iv v i     v  i  -        i  v   i    v   ii     
  scaffold170|s       1784 CCGGTTCTTTTATACATTACTTAAGCCGCATTTTCGTTTATCACACTAAG 1833

  scaffold261|s     172315 TTTTGA--CAGAAAA-ATCCTCCAAGTG 172339
                           i     --  i    -   i  vi    
  scaffold170|s       1834 CTTTGAAGCAAAAAATATCTTCGGAGTG 1861

Matrix = 20p43g.matrix
Kimura (with divCpGMod) = 16.40
Transitions / transversions = 1.31 (17/13)
Gap_init rate = 0.02 (4 / 173), avg. gap size = 1.25 (5 / 4)


1198 16.95 3.90 0.42 scaffold261|size197570 172340 172570 (25146) C rnd-1_family-165#LTR/Gypsy (0) 614 376 m_b2545s001i58 87074

  scaffold261|s     172340 TACCGGTGGCATGCTGGTAGTTTATGACTGAAGCTTCCTTAATCACAAGT 172389
                              v        i i       i         i      ?      i   
C rnd-1_family-        614 TACGGGTGGCATACCGGTAGTTCATGACTGAAACTTCCTNAATCACGAGT 565

  scaffold261|s     172390 CTTTACATCAAAGATATCATGTTGGGCCTAGTTAAGAAGGTTCTGCTAGA 172439
                                            iv             iv  v       i     
C rnd-1_family-        564 CTTTACATCAAAGATATTTTGTTGGGCCTAGTCCAGTAGGTTCTACTAGA 515

  scaffold261|s     172440 -GGGGGATTTTTATGAGGTATCCAAC---AAATTCATTGTGATAG---AA 172482
                           - i       i     i i     v ---   v  i      ii ---  
C rnd-1_family-        514 TGAGGGATTTCTATGAAGCATCCACCAAAAAAATCGTTGTGACGGAACAA 465

  scaffold261|s     172483 CATGTGTCTACTATCTTGTGACCAGTGTACACAGAATTAACGTGCTTGCA 172532
                               v   i       i     v      v      i v  i v v v  
C rnd-1_family-        464 CATGGGTCCACTATCTCGTGACAAGTGTAAACAGAACTCACATTCATTCA 415

  scaffold261|s     172533 TTCTAACC--CTATTCTAACCACACCACTGTTGAACTTCA 172570
                           v  v    --  v      -    v    i  v  i    
C rnd-1_family-        414 ATCGAACCCTCTCTTCTAA-CACAACACTATTCAATTTCA 376

Matrix = 20p43g.matrix
Kimura (with divCpGMod) = 16.82
Transitions / transversions = 1.17 (21/18)
Gap_init rate = 0.02 (5 / 230), avg. gap size = 2.00 (10 / 5)


2861 10.20 1.11 1.79 scaffold261|size197570 173121 173569 (24147) rnd-4_family-807#LTR/Gypsy 170 615 (0) m_b2545s001i59 87075

  scaffold261|s     173121 TTGGGTGTGAAAGTACTTAAGCAGAACCAAACA--ATGCTTCACACTCAG 173168
                                              i     ? vi    -- i ---- vii   ?
  rnd-4_family-        170 TTGGGTGTGAAAGTACTTAGGCAGANCAGAACAGAACG----AGGTTCAN 215

  scaffold261|s     173169 GGGACTAGGGTTGGGGAACACAAAATAATGTAAATGAAAGGAAGAAGGAA 173218
                           ---      i ?       i         ?  vi-            ?v 
  rnd-4_family-        216 ---ACTAGGATNGGGGAACGCAAAATAATNTACG-GAAAGGAAGAAGNTA 261

  scaffold261|s     173219 AGGAGTGACCATGTTCCAAGGGAGGATA--GAGAATGAAATCAACCATAA 173266
                           i i       iv        v i     -- ?  i             i 
  rnd-4_family-        262 GGAAGTGACCGAGTTCCAAGCGGGGATAAAGNGAGTGAAATCAACCATGA 311

  scaffold261|s     173267 TAACTACAGGGTTTAAACATAAAATATTCAAATGAACATATGCAAAAAGG 173316
                                     i  i        v        v       i?    v?   
  rnd-4_family-        312 TAACTACAGGATTCAAACATAACATATTCAATTGAACATGNGCAATNAGG 361

  scaffold261|s     173317 ACCAAACAATAATGAGTGGAGGGAGGGATTATAGGAACAGTGTAACAAAT 173366
                                              i  i               i           
  rnd-4_family-        362 ACCAAACAATAATGAGTGGGGGAAGGGATTATAGGAACGGTGTAACAAAT 411

  scaffold261|s     173367 AAAAATCCAACCGCAAACTGTAGAGTGCATGAATGCTTTGGCAATTTGTT 173416
                                ?      i      i          i v                 
  rnd-4_family-        412 AAAAANCCAACCACAAACTATAGAGTGCATAACTGCTTTGGCAATTTGTT 461

  scaffold261|s     173417 GCTT-AAATATAGTTATGGGATGTATAAATGCAGTAATGTTGTGGGATTC 173465
                               -           i        vv    i         v        
  rnd-4_family-        462 GCTTAAAATATAGTTACGGGATGTAATAATGTAGTAATGTTTTGGGATTC 511

  scaffold261|s     173466 CTTGATGCCAAGCATAACAACCATCATTTTATTACGAGATCAGTAACACG 173515
                             iv                                i  ?          
  rnd-4_family-        512 CTCCATGCCAAGCATAACAACCATCATTTTATTACGGGANCAGTAACACG 561

  scaffold261|s     173516 ACTATCAAGTGTCAACACATCATCATAAGTGGACCAGATCCTGTCGTATG 173565
                           ?          i ?  i                        i  i     
  rnd-4_family-        562 NCTATCAAGTGCCNACGCATCATCATAAGTGGACCAGATCCCGTTGTATG 611

  scaffold261|s     173566 TTGC 173569
                               
  rnd-4_family-        612 TTGC 615

Matrix = 20p43g.matrix
Kimura (with divCpGMod) = 9.44
Transitions / transversions = 2.21 (31/14)
Gap_init rate = 0.02 (11 / 448), avg. gap size = 1.18 (13 / 11)

957 23.62 1.61 11.47 scaffold261|size197570 173315 173687 (24029) rnd-1_family-144#LTR/Gypsy 127 466 (2410) m_b2545s001i60 87075

  scaffold261|s     173315 GGACCAAACAATAATGAGTGGAGGGAGGGATTATAGGAACAGTGTAACAA 173364
                                 v    ?  i v i  ii i i   v      v  v  i   vv 
  rnd-1_family-        127 GGACCATACAANAACGTGCGGGAGAAAGGAGTATAGGCACTGTATAAATA 176

  scaffold261|s     173365 ATAAAAATCCAACCGCAAACTGTAGAGTGCATGAATGCTTTGGCAATTTG 173414
                                 ivv    vi      i          i -----  ---    - 
  rnd-1_family-        177 ATAAAAGAACAACGACAAACTATAGAGTGCATAA-----TT---AATT-G 217

  scaffold261|s     173415 TTGCTTAAATATAGTTATGGGATGTATAAATGCAGTAATGTTGTGGGATT 173464
                             -   v   - ?   i------ i    ------       ii      
  rnd-1_family-        218 TT-CTTCAAT-TNGTTG------GCATAA------TAATGTTACGGGATT 253

  scaffold261|s     173465 CCTTGATGCCAAGCATAACAACCATCATTTTATTACGAGATCAGTAACAC 173514
                              iviii     ------     v  vvvivii  iv     v   i  
  rnd-1_family-        254 CCTCCGCACCAAG------AACCAGCAAAGCCCCACATGATCATTAATAC 297

  scaffold261|s     173515 ----G-ACTAT-CAAGTGTCAACACATCATCATAAGTGGACCAGATCCTG 173558
                           ---- -     -    -  ii                    v        
  rnd-1_family-        298 TATGGCACTATTCAAG-GTTGACACATCATCATAAGTGGACAAGATCCTG 346

  scaffold261|s     173559 TCGTATGTTGCTCACCTCTTGTACAAAGACAAAGCTGCATGTGTTTTGAG 173608
                               i   i v    vii  iivi    v i    v     v v   v  
  rnd-1_family-        347 TCGTGTGTCGATCACACTTTACTTAAAGCCGAAGCGGCATGGGATTTCAG 396

  scaffold261|s     173609 ATAACGGTGACCCAAATGCCATGGAGGTTTGAACAAGTAAAGCTTTCAAA 173658
                            - v v v   v i  i   i        iv      --------i v v
  rnd-1_family-        397 A-ATCTGAGACACGAACGCCGTGGAGGTTCCAACAAG--------CCCAT 437

  scaffold261|s     173659 CCTTGCACCGGGACACTCAATCACCCACA 173687
                              ii     i v                
  rnd-1_family-        438 CCTCACACCGAGTCACTCAATCACCCACA 466

Matrix = 20p43g.matrix
Kimura (with divCpGMod) = 24.86
Transitions / transversions = 1.17 (42/36)
Gap_init rate = 0.11 (42 / 372), avg. gap size = 1.07 (45 / 42)


2449 10.61 1.21 0.00 scaffold261|size197570 173690 174019 (23697) genome_1_1202#DNA 1 334 (0) m_b2545s001i61 87076

  scaffold261|s     173690 CTTAGTTGGAAATGTCAACGATGTGTCGTGTCAGCGAGCCCCATTTCTTT 173739
                                           ii  vi          i             i   
  genome_1_1202          1 CTTAGTTGGAAATGTCGGCGTCGTGTCGTGTCGGCGAGCCCCATTTTTTT 50

  scaffold261|s     173740 GAGACATGTTTTCTCACCATCTTAATGGCACGACATGTCACGAGCATGTC 173789
                                    i  v         ii   v i               i    
  genome_1_1202         51 GAGACATGTCTTGTCACCATCTCGATGTCGCGACATGTCACGAGCGTGTC 100

  scaffold261|s     173790 TGATGATGAGTCGGCGACATCACAAGTCTCACAAGTCATGATGACGACAT 173839
                                   v                       i                 
  genome_1_1202        101 TGATGATGTGTCGGCGACATCACAAGTCTCACGAGTCATGATGACGACAT 150

  scaffold261|s     173840 ATTTTCCTGACACTCTAGCTTGGCACTAGCTTTGCATAAGTGGTGTCGTG 173889
                                  i     v       v                   v        
  genome_1_1202        151 ATTTTCCCGACACGCTAGCTTCGCACTAGCTTTGCATAAGTCGTGTCGTG 200

  scaffold261|s     173890 GTTTTTTGCAAACACATGACCAAGATTGATTCCCAGTCACGGTGTCAACA 173939
                                    vi                  i                ii i
  genome_1_1202        201 GTTTTTTGCCGACACATGACCAAGATTGACTCCCAGTCACGGTGTCGGCG 250

  scaffold261|s     173940 ACGTTGAAGATGTCATAAAAAA---GACTACGGCATGTATCGGGACAACA 173986
                             i           i v     ---             i       i   
  genome_1_1202        251 ACATTGAAGATGTCGTCAAAAATACGACTACGGCATGTGTCGGGACGACA 300

  scaffold261|s     173987 CGTCACCAAAATGTCGATGG-ATTTCCTACTAAG 174019
                              ii            i i-      v      
  genome_1_1202        301 CGTTGCCAAAATGTCGACGACATTTCCAACTAAG 334

Matrix = 20p43g.matrix
Kimura (with divCpGMod) = 7.10
Transitions / transversions = 2.50 (25/10)
Gap_init rate = 0.01 (2 / 329), avg. gap size = 2.00 (4 / 2)


3342 13.61 6.82 2.23 scaffold261|size197570 174484 175084 (22632) rnd-1_family-144#LTR/Gypsy 467 1094 (1782) m_b2545s001i62 87075

  scaffold261|s     174484 TTTGTTTGGTCAGAGCCATTAGTTAAATTTTGA---AATGATTGACATGG 174530
                                      v           v    vv i ---v i v   i  i  
  rnd-1_family-        467 TTTGTTTGGTCCGAGCCATTAGTGAAATAATAATGCCACGCTTGGCACGG 516

  scaffold261|s     174531 TCTT-------TGTGTGATGTAGAGAT---GTA------------ACCTA 174558
                               -------     v   i      ---   ------------ ii  
  rnd-1_family-        517 TCTTCGGTCTTTGTGTCATGCAGAGATTGTGTACGATAAATAGAGATTTA 566

  scaffold261|s     174559 T---------TATGATTCGCATTACTTCATTGAAAATGGCATGACACTCT 174599
                            ---------            i v  v  v         ii     iiv
  rnd-1_family-        567 TGGTGACATGTATGATTCGCATCAATTGATGGAAAATGGCGCGACACCTG 616

  scaffold261|s     174600 GATAAAATTATATATAGGAATTAGGAATTAGTATAAACTCAGTAGCCACA 174649
                                   v   i        i  -------  i   iv      v    
  rnd-1_family-        617 GATAAAATAATACATAGGAATCAG-------TACAAATACAGTAGACACA 659

  scaffold261|s     174650 CGTGACCAAATTTCAGGCCGTCAAAAATCTTCTTAACTAGACATGTCAAT 174699
                            i    v         v     i v     i v    v       i  v 
  rnd-1_family-        660 CATGACAAAATTTCAGCCCGTCGATAATCTCCGTAACAAGACATGCCACT 709

  scaffold261|s     174700 CACCAGACAGTACAATATCTCCTAGACAAAAATTCCATGGCTATTAAATG 174749
                            i    i    v -----     v                   v?     
  rnd-1_family-        710 CGCCAGGCAGTCC-----CTCCTCGACAAAAATTCCATGGCTAGNAAATG 754

  scaffold261|s     174750 GTATTTGTAAGATCACCCCTATCTCTT---TCACACCTTTGTGGTCCCCA 174796
                            v  iv            v vi     ---       i    vv    v 
  rnd-1_family-        755 GAATCGGTAAGATCACCCATTCCTCTTATTTCACACCCTTGTCTTCCCAA 804

  scaffold261|s     174797 CCGCTGGCCTGTAAACACTGCAAAAGCATTTCTTTATTGTGGATAATGAA 174846
                               i    i  v              i  i   v               
  rnd-1_family-        805 CCGCCGGCCCGTCAACACTGCAAAAGCGTTCCTTGATTGTGGATAATGAA 854

  scaffold261|s     174847 CACAGCATCAATCATAGA----TGCGACGAAAGAAACACATGGATGGGAG 174892
                                     -    i  ----v                         i 
  rnd-1_family-        855 CACAGCATCA-TCATGGAAAGTGGCGACGAAAGAAACACATGGATGGGGG 903

  scaffold261|s     174893 ACTATTTCACTCTCATGGACGATGGCGTTCTACACAGCGACAATGGCAAC 174942
                                   i    i    i               ivv      i   i  
  rnd-1_family-        904 ACTATTTCGCTCTTATGGGCGATGGCGTTCTACATTCCGACAACGGCGAC 953

  scaffold261|s     174943 ACTCCCTGTAAACTTGCATTCCATATGATCTCACACGGGAACCACAAAGA 174992
                               v                                          v  
  rnd-1_family-        954 ACTCGCTGTAAACTTGCATTCCATATGATCTCACACGGGAACCACAACGA 1003

  scaffold261|s     174993 TGGATCAAGGATGCTCTGCGAGTACCTGGACACTGTAGTTAAAGAAGAAT 175042
                                              v          v         i v  i    
  rnd-1_family-       1004 TGGATCAAGGATGCTCTGCCAGTACCTGGAAACTGTAGTTGACGAGGAAT 1053

  scaffold261|s     175043 TGAAGAAGTGGCTACCAGACGACGCAACTGACACACGAAAAG 175084
                                                           i-        
  rnd-1_family-       1054 TGAAGAAGTGGCTACCAGACGACGCAACTGACG-ACGAAAAG 1094

Matrix = 20p43g.matrix
Kimura (with divCpGMod) = 12.49
Transitions / transversions = 1.00 (40/40)
Gap_init rate = 0.04 (21 / 600), avg. gap size = 2.62 (55 / 21)


632 17.05 6.20 0.00 scaffold261|size197570 175133 175261 (22455) C rnd-1_family-1226#Unknown (13) 137 1 m_b2545s001i63 87077

  scaffold261|s     175133 ATCATTTGCACACGTACTATACTGT--GTTATTACACATG-ATG-TTTTT 175178
                                 iv i   v v iv ii i --i          vi-   -     
C rnd-1_family-        137 ATCATTCTCGCACCTTCCCTGTTATTAATTATTACACAGACATGATTTTT 88

  scaffold261|s     175179 TATCACAATGAATG----CTTGATTTGTTCAAAAGAATGGCAGAGTCTGT 175224
                                 i   v   ----     i          i      iv      i
C rnd-1_family-         87 TATCACGATGTATGATTGCTTGACTTGTTCAAAAAAATGGCGCAGTCTGC 38

  scaffold261|s     175225 CTTGTTTAGCATCAAATAGTCTTGTTCCTGCAACTCC 175261
                                          v            i        
C rnd-1_family-         37 CTTGTTTAGCATCAACTAGTCTTGTTCCCGCAACTCC 1

Matrix = 20p43g.matrix
Kimura (with divCpGMod) = 15.94
Transitions / transversions = 1.75 (14/8)
Gap_init rate = 0.03 (4 / 128), avg. gap size = 2.00 (8 / 4)


639 10.23 4.55 0.00 scaffold261|size197570 175262 175349 (22367) rnd-5_family-3919#Unknown 494 585 (1) m_b2545s001i64 87078

  scaffold261|s     175262 ATTGAGCATGGGATGATTTTCTTTCATACACAT----GGTCAGCACAAGA 175307
                                i                           ----     i      ?
  rnd-5_family-        494 ATTGAACATGGGATGATTTTCTTTCATACACATACATGGTCAACACAAGN 543

  scaffold261|s     175308 CTTGACTATTGCCCTGTGCCTGTTGGGCTGCATACAACAGCC 175349
                                         ii            i  ii   i i   
  rnd-5_family-        544 CTTGACTATTGCCCCATGCCTGTTGGGCCGCGCACAGCGGCC 585

Matrix = 20p43g.matrix
Kimura (with divCpGMod) = 7.82
Transitions / transversions = 1.00 (9/0)
Gap_init rate = 0.01 (1 / 87), avg. gap size = 4.00 (4 / 1)


1523 13.13 6.01 3.09 scaffold261|size197570 175353 175635 (22081) rnd-5_family-3919#Unknown 296 586 (0) m_b2545s001i65 87079

  scaffold261|s     175353 TACAATTACCTCTTGAGGGGTCATTAATGCTTTGATCTTAAGAAGTACCT 175402
                                ?     vvi           ?                        
  rnd-5_family-        296 TACAANTACCTAGCGAGGGGTCATTNATGCTTTGATCTTAAGAAGTACCT 345

  scaffold261|s     175403 AATCACAATTAACTTTTCTCTTCAAGTGCCATGCCTAAATTTGCAAAATA 175452
                                 i   v i       i                v   i- iv   -
  rnd-5_family-        346 AATCACGATTCATTTTTCTCCTCAAGTGCCATGCCTACATTC-CGTAAT- 393

  scaffold261|s     175453 ATGATTAATTTTTCTCTTCAAAAGTACAATGCTTTCGTACTTTTGCAACT 175502
                            i    i            --         i   v     v      i v
  rnd-5_family-        394 ACGATTGATTTTTCTCTTC--AAGTACAATACTTACGTACATTTGCAGCG 441

  scaffold261|s     175503 GTTTGAATGTTATGTTCTCCTACTTGTCACAAACCACATAAATAAACCA- 175551
                             v v   i  i   --    i   ii    i ?      v    i   -
  rnd-5_family-        442 GTATCAATATTGTGT--TCCTGCTTACCACAGANCACATACATAAGCCAA 489

  scaffold261|s     175552 ----------------ATGGCTTTCATACACACACAACATACATGGTCAA 175585
                           ----------------   ii    v v  i  ---              
  rnd-5_family-        490 TTGAATTGAACATGGGATGATTTTCTTTCATAC---ACATACATGGTCAA 536

  scaffold261|s     175586 CACAAGACTTGACTATTGCCCCATGCCTGTTGGGCTGCACACAGCAGCCG 175635
                                 ?                            i  i      i    
  rnd-5_family-        537 CACAAGNCTTGACTATTGCCCCATGCCTGTTGGGCCGCGCACAGCGGCCG 586

Matrix = 20p43g.matrix
Kimura (with divCpGMod) = 11.96
Transitions / transversions = 1.77 (23/13)
Gap_init rate = 0.04 (11 / 282), avg. gap size = 2.36 (26 / 11)


509 17.71 1.03 1.03 scaffold261|size197570 175641 175737 (21979) rnd-1_family-1224#Unknown 57 153 (0) m_b2545s001i66 87080

  scaffold261|s     175641 TTGTTTG-ATCAACCAGAAATTAAGGCAGTCATCCTGCCGTACTTGACGT 175689
                                i - ii   v -      i                  v    v  
  rnd-1_family-         57 TTGTTCGTACTAACGA-AAATTAGGGCAGTCATCCTGCCGTAATTGAAGT 105

  scaffold261|s     175690 TTGTTATGCCTGTAATCAGCTCACATTCTGTGCAATAAGCACAATTGT 175737
                            v v  i   i         i     i   i i     v  ?v     
  rnd-1_family-        106 TAGGTACGCCCGTAATCAGCCCACATCCTGCGTAATAATCANTATTGT 153

Matrix = 20p43g.matrix
Kimura (with divCpGMod) = 15.67
Transitions / transversions = 1.43 (10/7)
Gap_init rate = 0.02 (2 / 96), avg. gap size = 1.00 (2 / 2)


991 15.19 0.00 0.00 scaffold261|size197570 175754 175911 (21805) C genome_5_10029#DNA (2) 455 298 m_b2545s001i67 87081

  scaffold261|s     175754 CTACCATAAAACCTGGATTCTAAGATATCAAAATGTACAAAGGAAACACT 175803
                               ii       ii    v     v               i  v   i 
C genome_5_1002        455 CTACTGTAAAACCCAGATTATAAGAAATCAAAATGTACAAAAGATACATT 406

  scaffold261|s     175804 TAATGTTACTTGTGCATAGTCCCGTAGTTAGTGATCTTAAAATGGTATAA 175853
                                      i             v       v      v      v  
C genome_5_1002        405 TAATGTTACTTATGCATAGTCCCGTTGTTAGTGTTCTTAACATGGTAAAA 356

  scaffold261|s     175854 AATTATTGGTATCTTGTTAAAGCTACCCTAATATGCTGAGGTAGAGTAGG 175903
                                          ivi               i iii     ii     
C genome_5_1002        355 AATTATTGGTATCTTAACAAAGCTACCCTAATACGTCAAGGTAAGGTAGG 306

  scaffold261|s     175904 CACCATCT 175911
                           i       
C genome_5_1002        305 TACCATCT 298

Matrix = 20p43g.matrix
Kimura (with divCpGMod) = 16.51
Transitions / transversions = 2.00 (16/8)
Gap_init rate = 0.00 (0 / 157), avg. gap size = 0.0 (0 / 0)


1692 16.23 2.90 0.63 scaffold261|size197570 175911 176220 (21496) C genome_5_16740#DNA (0) 652 336 m_b2545s001i68 87082

  scaffold261|s     175911 TGTTAGGCAAAAAGCTTGGTAATTTGGGGTTGCTAAGCAATTGCAACGGA 175960
                                   v                 i                   vi  
C genome_5_1674        652 TGTTAGGCCAAAAGCTTGGTAATTTGAGGTTGCTAAGCAATTGCAAAAGA 603

  scaffold261|s     175961 GGCATTGCAATTTCTTGTCCATCAAA-CTTTGTGCAGGATTTGCAAACTC 176009
                                       i       i     -     ii                
C genome_5_1674        602 GGCATTGCAATTCCTTGTCCGTCAAAACTTTGCACAGGATTTGCAAACTC 553

  scaffold261|s     176010 GCTAGGAGTAAGTAGAACAATGCTTTGTCAACAGCCTTATTATATTTGAA 176059
                                     v          v          i         i vv    
C genome_5_1674        552 GCTAGGAGTACGTAGAACAATTCTTTGTCAACGGCCTTATTACAAATGAA 503

  scaffold261|s     176060 TAGTGTGAATAAGCCAAGGTCAGTAATATATTTATCCGAATTTGGTGCCA 176109
                           v    v   v viv i    ii   ii      v v i       i    
C genome_5_1674        502 AAGTGAGAAAACAGCGAGGTTGGTAGCATATTTCTACAAATTTGGCGCCA 453

  scaffold261|s     176110 AAAAGCATCCAACTGTCAATTGT-GTGGTGCGTACCACTCCCTGCGTAGC 176158
                              v                   -i  i ii    i v     i      
C genome_5_1674        452 AAACGCATCCAACTGTCAATTGTCATGATATGTACTAATCCCTACGTAGC 403

  scaffold261|s     176159 ATCATATCTTTTGGTGTTCTTGATCCTACAGTGA---TGGGTGAT----A 176201
                            i         i    v v   - i  v -    ---  v    i---- 
C genome_5_1674        402 ACCATATCTTTCGGTGATATTG-TTCTTC-GTGACCTTGTGTGACCTAAA 355

  scaffold261|s     176202 GTCAATTTCTTGGGAATTG 176220
                           iv     i   i i     
C genome_5_1674        354 AACAATTCCTTAGAAATTG 336

Matrix = 20p43g.matrix
Kimura (with divCpGMod) = 16.58
Transitions / transversions = 1.50 (30/20)
Gap_init rate = 0.02 (6 / 309), avg. gap size = 1.83 (11 / 6)


382 19.48 3.90 0.00 scaffold261|size197570 176291 176367 (21349) rnd-1_family-1016#Unknown 4 83 (57) m_b2545s001i69 87083

  scaffold261|s     176291 ATGATATTTGACTGCACTGCAAAGGAACCATGCGGCATGAAGGGTTTGCC 176340
                               vi  i      i ?        i ii  i            ?    
  rnd-1_family-          4 ATGAAGTTCGACTGCGCNGCAAAGGAGCTGTGTGGCATGAAGGGTNTGCC 53

  scaffold261|s     176341 CATCAAGCCCAGACCG---GATGGTATGAA 176367
                            i  v  ? vi   v ---  iv       
  rnd-1_family-         54 CGTCCAGNCGGGACGGCACGACTGTATGAA 83

Matrix = 20p43g.matrix
Kimura (with divCpGMod) = 19.01
Transitions / transversions = 2.00 (10/5)
Gap_init rate = 0.01 (1 / 76), avg. gap size = 3.00 (3 / 1)


1832 20.16 4.64 1.64 scaffold261|size197570 177088 177561 (20155) rnd-1_family-1035#DNA/Ginger 20 507 (40) m_b2545s001i71 87084

  scaffold261|s     177088 AGATACTTTCAGCGGTGCCATGTCATAAAGGGTTGTGCGAGGCATCCACA 177137
                             ?       v i       i     v     ?i ?  i     i     
  rnd-1_family-         20 AGNTACTTTCCGTGGTGCCACGTCATCAAGGGNCGNGCAAGGCACCCACA 69

  scaffold261|s     177138 ATCACAAGGAGGAGTGGAATGTAGCAATCGTCCCTTCAAAGAGACACTTT 177187
                              i        ?  ?   i ?     i  ?  v     i   i ?  ?i
  rnd-1_family-         70 ATCGCAAGGAGGNGTNGAACGNAGCAACCGNCCATTCAAGGAGGCNCTNC 119

  scaffold261|s     177188 TGGCTTGGATGATGGATAATAAGGACCGGATTTGGTCTAGGTATGGCATG 177237
                               ?           i  i  ?   v   v    v - i   i      
  rnd-1_family-        120 TGGCNTGGATGATGGACAACAANGACAGGAATTGGGC-AAGTACGGCATG 168

  scaffold261|s     177238 CATGTTGTGAACGCTCAACTGAACAGATGACCTTCAAGAGCGAAGGCGAA 177287
                             i           v   ?      vi?    ?  ?              
  rnd-1_family-        169 CACGTTGTGAACGCGCAANTGAACACGNGACCNTCNAGAGCGAAGGCGAA 218

  scaffold261|s     177288 TTTTAGCCCCAACCAGATCTTTTATGGTAAGAAAGATGATTAGCATTCGG 177337
                           i vi  i  ?  i  i        i       i i     v       v 
  rnd-1_family-        219 CTACAGTCCNAATCAAATCTTTTACGGTAAGAGAAATGATAAGCATTCTG 268

  scaffold261|s     177338 TTTACAATGTGTTGGGTACTTGTATTGTTAAAGTCGCAGAGACGGAGGCA 177387
                                     v     ?  vviiv    ?   ? i  i           i
  rnd-1_family-        269 TTTACAATGTTTTGGGNACGGACCTTGTNAAANTTGCGGAGACGGAGGCG 318

  scaffold261|s     177388 GGGGTGGAAGCAGAGGACATGGCTGTATGCAATTCGGAAGAGCCCATT-- 177435
                             ?v    i  i v?v   -i??  -  -  ?iv  i vi iv v i?--
  rnd-1_family-        319 GGNCTGGAGGCGGCNTACA-ANNTG-AT-CANCGCGAACAAAACAACNGA 365

  scaffold261|s     177436 AGCGATGATGATGAAC-AAATTATCATC---------AACGCGGATGCCA 177475
                            i    ?vii iii  - i   i i v ---------i v       ?v?
  rnd-1_family-        366 AACGATNCCAACAGACGAGATTGTTAGCGTGATCGAAGAGGCGGATGNAN 415

  scaffold261|s     177476 AGTTCTTACAAGAGTTGAGAGAAGAGGGAACACTTCTAAAG-GAAAAG-- 177522
                                i i  i     ?  i  ?  i  ----   vv  i -  v v --
  rnd-1_family-        416 AGTTCCTGCAGGAGTTNAGGGANGAAGG----CTTAGAAGGTGATACGTC 461

  scaffold261|s     177523 -GAAGATG---ATGTTATGGAAGAT---GTCAGTGTTGGCAAGGAT 177561
                           - i     ---    vii  i    --- i     iv   i v   
  rnd-1_family-        462 CGGAGATGATAATGTAGCGGGAGATGACGCCAGTGCAGGCGATGAT 507

Matrix = 20p43g.matrix
Kimura (with divCpGMod) = 21.77
Transitions / transversions = 1.85 (61/33)
Gap_init rate = 0.03 (16 / 473), avg. gap size = 1.88 (30 / 16)

2539 12.77 0.96 0.48 scaffold261|size197570 177088 177504 (20212) rnd-1_family-994#DNA/Ginger 1 419 (0) m_b2545s001i70 87084

  scaffold261|s     177088 AGATACTTTCAGCGGTGCCATGTCATAAAGGGTTGTGCGAGGCATCCACA 177137
                             i       v i       i     v     ?i ?  i           
  rnd-1_family-          1 AGGTACTTTCCGTGGTGCCACGTCATCAAGGGNCGNGCAAGGCATCCACA 50

  scaffold261|s     177138 ATCACAAGGAGGAGTGGAATGTAGCAATCGTCCCTTCAAAGAGACACTTT 177187
                              i        ?  ?   i ?     i  ?  v     i  ii ?  ?i
  rnd-1_family-         51 ATCGCAAGGAGGNGTNGAACGNAGCAACCGNCCATTCAAGGAAGCNCTNC 100

  scaffold261|s     177188 TGGCTTGGATGATGGATAATAAGGACCGGATTTGGTCTAGGTATGGCATG 177237
                               ?           i  i  ?   v   v    v ?     i      
  rnd-1_family-        101 TGGCNTGGATGATGGACAACAANGACAGGAATTGGGCNAGGTACGGCATG 150

  scaffold261|s     177238 CATGTTGTGAACGCTCAACTGAACAGATGACCTTCAAGAGCGAAGGCGAA 177287
                             i           v   ?        ?    ?  ?              
  rnd-1_family-        151 CACGTTGTGAACGCGCAANTGAACAGANGACCNTCNAGAGCGAAGGCGAA 200

  scaffold261|s     177288 TTTTAGCCCCAACCAGATCTTTTATGGTAAGAAAGATGATTAGCATTCGG 177337
                           i vi     ?  i  i        i       i i     v       v 
  rnd-1_family-        201 CTACAGCCCNAATCAAATCTTTTACGGTAAGAGAAATGATAAGCATTCTG 250

  scaffold261|s     177338 TTTACAATGTGTTGGGTACTTGTATTGTTAAAGTCGCAGAGACGGAGGCA 177387
                                     v     ?  ?i  v    ?   ? i              i
  rnd-1_family-        251 TTTACAATGTTTTGGGNACNCGTCTTGTNAAANTTGCAGAGACGGAGGCG 300

  scaffold261|s     177388 GGGGTGGAAGCAGAGGAC-ATGGCTGTATGCAATTCGGAAGAGCCCATTA 177436
                             ?v    i  i v?v  -       --           i   ? v  i 
  rnd-1_family-        301 GGNCTGGAGGCGGCNTACAATGGCTG--TGCAATTCGGAGGAGNCAATCA 348

  scaffold261|s     177437 GCGATGATGAT---GAACAAATTATCATCAACGCGGATGCCAAGTTCTTA 177483
                            i  i  v  ?---     i       ?vi          ?         
  rnd-1_family-        349 GTGACGAGGANATCGAACAGATTATCANGGACGCGGATGCNAAGTTCTTA 398

  scaffold261|s     177484 CAAGAGTTGAGAGAAGAGGGA 177504
                                         i      
  rnd-1_family-        399 CAAGAGTTGAGAGAGGAGGGA 419

Matrix = 20p43g.matrix
Kimura (with divCpGMod) = 12.07
Transitions / transversions = 1.94 (35/18)
Gap_init rate = 0.01 (4 / 416), avg. gap size = 1.50 (6 / 4)


2494 13.64 8.87 0.00 scaffold261|size197570 177865 178326 (19390) rnd-1_family-1015#DNA/Ginger 1 503 (0) m_b2545s001i72 87085

  scaffold261|s     177865 GATGGGCACGGGGACACACTAGGACAGGGAGCTATTAGGGCAGAAGTTTT 177914
                               i i          ? ii  ? i      i     i  ? ?   ?  
  rnd-1_family-          1 GATGAGTACGGGGACACNCCGGGNCGGGGAGCCATTAGAGCNGNAGTNTT 50

  scaffold261|s     177915 TCAGAGCACCGTAGCTCAAGCAAAGCAGGTTAACAGTTGACAAAAGGAAT 177964
                                       ?  ?              i    i ?   iv v?i   
  rnd-1_family-         51 TCAGAGCACCGTNGCNCAAGCAAAGCAGGTCAACAATNGACGCACNAAAT 100

  scaffold261|s     177965 TCTTCAAGGA-----TGGGAGTCAGTGATATTTGAAACATGCAGCTGGAG 178009
                             v?      ----- ? i?  ii    i     v  ii  v  v     
  rnd-1_family-        101 TCANCAAGGANNTACTNGANGTTGGTGACATTTGCAATGTGGAGATGGAG 150

  scaffold261|s     178010 GGCAAGATTCGTGGGGCTGAGGGACCAAAGTATCTGCCATTTGCAGTGAT 178059
                                         ?     i  ?  i        ?   v i     ?  
  rnd-1_family-        151 GGCAAGATTCGTGGNGCTGAAGGNCCGAAGTATCTNCCAGTCGCAGTNAT 200

  scaffold261|s     178060 GGAGGTAACGACCTCATGAGAGGGGGTAGCAACGTACAGGGTGGCTACTA 178109
                                 i        vi vi    v  ?i i  v           ?  v 
  rnd-1_family-        201 GGAGGTGACGACCTCTCGCAAGGGCGTNACGACCTACAGGGTGGCNACGA 250

  scaffold261|s     178110 AGCATTGTTTTCTGGTCCAAAAGTACCAGCAGCAAGAGTTGCACTTTATG 178159
                               iv i v      ??i           i?           i ?i   
  rnd-1_family-        251 AGCACGGCTATCTGGTNNGAAAGTACCAGCGNCAAGAGTTGCATTNCATG 300

  scaffold261|s     178160 CCGTTGTTGACAAAGGAATTGTTAAGTATTGATGAGAACAATATAGACTT 178209
                             ?        ?     i     ii    i  i     v i i?      
  rnd-1_family-        301 CCNTTGTTGACNAAGGAGTTGTTGGGTATCGACGAGAAGAGTGNAGACTT 350

  scaffold261|s     178210 CTGTCAAG----CAT------------------------------TGTTG 178225
                            i iv   ----   ------------------------------     
  rnd-1_family-        351 CCGCGAAGAACCCATGACTGAGCAAATCGCNCTATCNCTGTACAGTGTTG 400

  scaffold261|s     178226 TGGATGTAACAGGTAAATGC--GTGTAAAGGGGATTGTGGGGCTCCAGGA 178273
                            ? i   v  ?  ?      --   i     ?        v     ?  ?
  rnd-1_family-        401 TNGGTGTTACNGGNAAATGCAAGTGCAAAGGNGATTGTGGTGCTCCNGGN 450

  scaffold261|s     178274 AGTAAGTGCAGCTGCAGGACTAAGGAAATCTTCTGTACGTCAAAGTGTCA 178323
                                              ?     i      i        i        
  rnd-1_family-        451 AGTAAGTGCAGCTGCAGGANTAAGGGAATCTTTTGTACGTCGAAGTGTCA 500

  scaffold261|s     178324 TGG 178326
                              
  rnd-1_family-        501 TGG 503

Matrix = 20p43g.matrix
Kimura (with divCpGMod) = 12.85
Transitions / transversions = 2.50 (45/18)
Gap_init rate = 0.01 (4 / 461), avg. gap size = 10.25 (41 / 4)


972 11.88 1.25 0.00 scaffold261|size197570 178218 178377 (19339) rnd-1_family-1068#Unknown 20 181 (42) m_b2545s001i73 87086

  scaffold261|s     178218 CATTGTTGTGGATGTAACAGGTAAATGC--GTGTAAAGGGGATTGTGGGG 178265
                             v      ? i   v  ?  ?      --   i     ?        v 
  rnd-1_family-         20 CAGTGTTGTNGGTGTTACNGGNAAATGCAAGTGCAAAGGNGATTGTGGTG 69

  scaffold261|s     178266 CTCCAGGAAGTAAGTGCAGCTGCAGGACTAAGGAAATCTTCTGTACGTCA 178315
                            ?  ?                   i  v     i      i        i
  rnd-1_family-         70 CNCCNGGAAGTAAGTGCAGCTGCAAGAGTAAGGGAATCTTTTGTACGTCG 119

  scaffold261|s     178316 AAGTGTCATGGAGGTAGACGTAGCAAAGGAGCAAAGAAATGCATGTTATG 178365
                                             v  ?v?              i   ?i i i?v
  rnd-1_family-        120 AAGTGTCATGGAGGTAGAGGTNCNAAAGGAGCAAAGAAGTGCNCGCTGNT 169

  scaffold261|s     178366 TCCTCCGGTGTC 178377
                                 iv    
  rnd-1_family-        170 TCCTCCACTGTC 181

Matrix = 20p43g.matrix
Kimura (with divCpGMod) = 12.50
Transitions / transversions = 1.38 (11/8)
Gap_init rate = 0.01 (1 / 159), avg. gap size = 2.00 (2 / 1)


1041 22.13 6.52 2.73 scaffold261|size197570 178378 178730 (18986) C rnd-5_family-755#Unknown (0) 368 3 m_b2545s001i74 87087

  scaffold261|s     178378 TCCTGTTGTTTGTTTGCCCTGTGGGGAAGAAAAGTAGTACCAATG-AGTT 178426
                              v                   i?     i     iv   i-  -    
C rnd-5_family-        368 TCCAGTTGTTTGTTTGCCCTGTGANGAAGAGAAGTAAAACCG-TGTAGTT 320

  scaffold261|s     178427 GCCCATTAACAATGTCTAGGTAATCTAGAGTTATCATGTTACACAT-ATT 178475
                            ?i    ?     v         vv iv i    i v   - v i -   
C rnd-5_family-        319 GNTCATTNACAATTTCTAGGTAAAATGCAATTATTAAGTT-CTCGTTATT 271

  scaffold261|s     178476 A-AAATAGCCTTGGAATAACATTAGTAAAAGTAACACCAATTTTTTGATT 178524
                            -    -   iv ?       ? v?  vv v   v  vi?vv   i    
C rnd-5_family-        270 ACAAAT-GCCCGGNAATAACANTTNTACCATTAAAACAGNAATTTCGATT 222

  scaffold261|s     178525 CCCAAGGAAATTAAAGTCTGGCTATTGAAGCAACTACTATTCCTAGGAAT 178574
                            vi      v        v   ?      ii  i   v            
C rnd-5_family-        221 CATAAGGAATTTAAAGTCAGGCNATTGAAATAATTACAATTCCTAGGAAT 172

  scaffold261|s     178575 TACAATTGGTCAAACCAATTACATTTCACAATTGCCAAGGATTTACACTC 178624
                            ? v  i ? ii   v i  i  i  v      v  ?    v iii    
C rnd-5_family-        171 TNCTATCGNTTGAACGAGTTGCACTTAACAATTCCCNAGGAATCGTACTC 122

  scaffold261|s     178625 GTCTCACCAAATAACTCCATTGCAATTCCCTAGTTTCTAAATTGCATGCT 178674
                           i    i--   -----v     ?      iv  i  iviv  ii v    
C rnd-5_family-        121 ATCTCG--AAA-----GCATTGNAATTCCTAAGCTTTAGTATCACTTGCT 79

  scaffold261|s     178675 GTAATAC---CA------CAACTG---GG--------AATGTAGTGCTTC 178704
                             i    ---  ------   i  ---  --------  ivi v  i iv
C rnd-5_family-         78 GTGATACAATCAAATGTTCAATTGCTTGGTAATTGAAAACTCATTGTTCA 29

  scaffold261|s     178705 AACATTACAATTCCCAGGGAATTGTA 178730
                                   v       i v       
C rnd-5_family-         28 AACATTACTATTCCCAAGCAATTGTA 3

Matrix = 20p43g.matrix
Kimura (with divCpGMod) = 24.81
Transitions / transversions = 1.11 (40/36)
Gap_init rate = 0.05 (17 / 352), avg. gap size = 1.94 (33 / 17)


1117 24.78 7.30 0.76 scaffold261|size197570 178749 179118 (18598) genome_11_4629#DNA 281 674 (0) m_b2545s001i75 87088

  scaffold261|s     178749 ACATAAAGTACATTTTCTAAGGAATTTCATATACAAAAATATCTCGATGC 178798
                              i i     vv  v          vi vvvi i    i i vv  -i 
  genome_11_462        281 ACACAGAGTACTATTGCTAAGGAATTGTAACGGCGAAAACACCGGGA-AC 329

  scaffold261|s     178799 A-ATTGCAATTCCTAGGAATTGCAATTACGATGTCAAAAGATACGCTGCA 178847
                            - v  ii              i   v       v vi ii ii vvvii
  genome_11_462        330 ACAGTGTGATTCCTAGGAATTGTAATGACGATGTGATGAAGTGTGAATTG 379

  scaffold261|s     178848 CAATTCCAAAGGAATTGCA----CTGAGTG--GA---AAAC-AG------ 178881
                                  v         i ----  i   v--  ---    -  ------
  genome_11_462        380 CAATTCCTAAGGAATTGTAATTTCTAAGTTCTGATACAAACGAGTACTGT 429

  scaffold261|s     178882 -CAGCA------TTGGCATCATTTTGTCATGGCCCACG-TATTTTGATGC 178923
                           -  i  ------   iiii  vviv    i v v  vi- i         
  genome_11_462        430 CCAACACAAAAATTGATGCCAAACGGTCACGTCACAGACTGTTTTGATGC 479

  scaffold261|s     178924 CAATGTTTCCTGTCAGGCTACTCAATTGATGCCGGACTGGGTGCCTTCAC 178973
                            i  v vv v     vi    vv          ii  vi  v i v vi 
  genome_11_462        480 CGATCTGACGTGTCACACTACGGAATTGATGCCAAACGAGGGGTCGTAGC 529

  scaffold261|s     178974 AGAAATCCCGGGCTAAACTACTGTTGACGAGGAATTGCAAAATTGAAAAA 179023
                                        v    i      vv               v       
  genome_11_462        530 AGAAATCCCGGGCAAAACCACTGTTCTCGAGGAATTGCAAAAGTGAAAAA 579

  scaffold261|s     179024 TGCAAATCCTGCGCAAAGCTTTGATGGGCAAGGAATTTCAA--TGCCTCC 179071
                                     iv    v  v  v  v i        iv   --   v i-
  genome_11_462        580 TGCAAATCCTAGGCAATGCATTCATCGACAAGGAATCGCAAAGTGCATT- 628

  scaffold261|s     179072 ATTGCAATTGCTTAGCAACCCCAAATTACCAAGCTTTTGGCCTAACA 179118
                           -           v     i v             v            
  genome_11_462        629 -TTGCAATTGCTAAGCAATCGCAAATTACCAAGCATTTGGCCTAACA 674

Matrix = 20p43g.matrix
Kimura (with divCpGMod) = 28.38
Transitions / transversions = 0.86 (42/49)
Gap_init rate = 0.04 (13 / 369), avg. gap size = 2.31 (30 / 13)


1663 16.84 0.31 2.90 scaffold261|size197570 178801 179118 (18598) C genome_5_16740#DNA (342) 310 1 m_b2545s001i76 87082

  scaffold261|s     178801 TTGCAATTCCTAGGAA-TTGCAATTACGATGTCAAAAGATACGCTGCACA 178849
                             i i           -       ---i    i vv     vvivvi   
C genome_5_1674        310 TTACGATTCCTAGGAAATTGCAAT---AATGTTATCAGATAATTATTACA 264

  scaffold261|s     178850 ATTCCAAAGGAATTGCACTGAGTGGAAAACAGCAGCATTGGCATCATTTT 178899
                                v         i i vvviv    viv   iviviv v  iv    
C genome_5_1674        263 ATTCCTAAGGAATTGTATTTTCCCGAAATTTGCAAAGGCTGAATTCTTTT 214

  scaffold261|s     178900 GTCATGGCCCACGTATTTTGATGCCAATGTTTCCTGTCAGGCTACTCAAT 178949
                              ----- i  -               vvv  v   i  v     v   
C genome_5_1674        213 GTC-----CTAC-TATTTTGATGCCAATCGGTCATGTTAGTCTACTGAAT 170

  scaffold261|s     178950 TGATGCCGGACTGGGTGCCTTCACAGAAATCCCGGGCTAAACTACTGTTG 178999
                                  ii            ii                   i       
C genome_5_1674        169 TGATGCCAAACTGGGTGCCTTTGCAGAAATCCCGGGCTAAACCACTGTTG 120

  scaffold261|s     179000 ACGAGGAATTGCAAAATTGAAAAATGCAAATCCTGCGCAAAGCTTTGATG 179049
                                                                     i   v i 
C genome_5_1674        119 ACGAGGAATTGCAAAATTGAAAAATGCAAATCCTGCGCAAAGTTTTCACG 70

  scaffold261|s     179050 GGCAAGGAATTTCAATGCCTCCATTGCAATTGCTTAGCAACCCCAAATTA 179099
                            i         v          v                 i         
C genome_5_1674         69 GACAAGGAATTGCAATGCCTCCTTTGCAATTGCTTAGCAATCCCAAATTA 20

  scaffold261|s     179100 CCAAGCTTTTGGCCTAACA 179118
                                              
C genome_5_1674         19 CCAAGCTTTTGGCCTAACA 1

Matrix = 20p43g.matrix
Kimura (with divCpGMod) = 18.36
Transitions / transversions = 0.93 (25/27)
Gap_init rate = 0.03 (10 / 317), avg. gap size = 1.00 (10 / 10)


1813 11.13 0.00 3.58 scaffold261|size197570 179119 179407 (18309) C genome_5_10029#DNA (155) 302 24 m_b2545s001i77 87081

  scaffold261|s     179119 CATCTTCCGGCTAGTTCTTGCACCTCAACAGACATGCATAACCACAATAA 179168
                                   v  i                    vii        i i    
C genome_5_1002        302 CATCTTCCCGCCAGTTCTTGCACCTCAACAGAGGCGCATAACCGCGATAA 253

  scaffold261|s     179169 GATGATATCTGTGATGTATGTTGAGAGAAAAACATTGTGTTATGAGTTTT 179218
                                                  v v               i        
C genome_5_1002        252 GATGATATCTGTGATGTATGTTGTGTGAAAAACATTGTGTTGTGAGTTTT 203

  scaffold261|s     179219 ATGGCAAATGCACATAACACGACAACCAGCAGGAGTTACAGGGTCTGTAT 179268
                            ii               v           v        i      -   
C genome_5_1002        202 ACAGCAAATGCACATAACTCGACAACCAGCCGGAGTTACGGGGTCT-TAT 154

  scaffold261|s     179269 ACACATTGGCGTGTAGCATTTGAGAAGGAGGAACCAGTAATGTGGTATTT 179318
                                     i         i  v      i      iv      v    
C genome_5_1002        153 ACACATTGGCATGTAGCATTCGACAAGGAGAAACCAGCCATGTGGGATTT 104

  scaffold261|s     179319 AGTTTCAGAACCATGCATCAAATACAGGAAAACACAAATGAACACAAACT 179368
                                 vi     v           v              v         
C genome_5_1002        103 AGTTTCTAAACCAGGCATCAAATACCGGAAAACACAAATGTACACAAACT 54

  scaffold261|s     179369 GGGACAGTAGACAGTAGATACTTTTATAATAGGTAGTTT 179407
                           v      ------  - v   --        vi      
C genome_5_1002         53 TGGACAG------GT-GTTAC--TTATAATATATAGTTT 24

Matrix = 20p43g.matrix
Kimura (with divCpGMod) = 10.16
Transitions / transversions = 0.94 (15/16)
Gap_init rate = 0.03 (10 / 288), avg. gap size = 1.00 (10 / 10)


756 12.47 0.00 7.30 scaffold261|size197570 179430 179576 (18140) genome_11_9937#DNA 3 139 (249) m_b2545s001i78 87089

  scaffold261|s     179430 GTAAAACTCGCACTCACAGGTCGGCAAATGTAAAAAGATACATTTGTGAA 179479
                                 iv    i  vv     i        v                  
  genome_11_993          3 GTAAAATGCGCATTCTAAGGTCAGCAAATGTCAAAAGATACATTTGTGAA 52

  scaffold261|s     179480 GAAGACCAAAGCAAGTGACATTAACATGTAAAAAATTATAGGTATCAAGT 179529
                                       v      i               v   vi     v v 
  genome_11_993         53 GAAGACCAAAGCTAGTGACGTTAACATGTAAAAAAATATTAGTATCCACT 102

  scaffold261|s     179530 TCTAGTTACCAAAGTAAACTGTTGTGATGGGATTTGTATTGTAGAGG 179576
                                          - v  ---------   v      i       
  genome_11_993        103 TCTAGTTACCAAAGT-ACCT---------GGAATTGTATCGTAGAGG 139

Matrix = 20p43g.matrix
Kimura (with divCpGMod) = 12.01
Transitions / transversions = 0.55 (6/11)
Gap_init rate = 0.07 (10 / 146), avg. gap size = 1.00 (10 / 10)


23567 2.09 0.56 0.22 scaffold261|size197570 179816 182491 (15225) scaffold64|size1002091_(dbseq-nr_604)_[196390,202831]#LTR/Gypsy 1 2685 (3757) m_b2545s001i79 87090

  scaffold261|s     179816 TGACATAGGCCAAGAATCTGGAGCTTCCAGCTGGAACTCCATAAGTCTCC 179865
                                                                             
  scaffold64|si          1 TGACATAGGCCAAGAATCTGGAGCTTCCAGCTGGAACTCCATAAGTCTCC 50

  scaffold261|s     179866 TTCACATTGTTTGATACAGAGGAAGGACTCAAAAGTCATAAGATGTGAGT 179915
                                                                       i     
  scaffold64|si         51 TTCACATTGTTTGATACAGAGGAAGGACTCAAAAGTCATAAGATATGAGT 100

  scaffold261|s     179916 TTTCTCAGAAATCATATCCAAATAGGATTTTCCTTCCTAGAACTCCACCA 179965
                             -                                               
  scaffold64|si        101 TT-CTCAGAAATCATATCCAAATAGGATTTTCCTTCCTAGAACTCCACCA 149

  scaffold261|s     179966 TACACATTGTAGGTGTTTTCTTAGGTTGAATATCCAATGGAGGATTTCCT 180015
                                                                             
  scaffold64|si        150 TACACATTGTAGGTGTTTTCTTAGGTTGAATATCCAATGGAGGATTTCCT 199

  scaffold261|s     180016 TCTCAGGAACCTTCCCATGGGACAGTTCCTTTGGGCAGTTGAATATGAGC 180065
                                                                             
  scaffold64|si        200 TCTCAGGAACCTTCCCATGGGACAGTTCCTTTGGGCAGTTGAATATGAGC 249

  scaffold261|s     180066 CAGTCATGGAACTGCCACAAATCACTGCCAATCTCTCCCATGATCATTTG 180115
                                                                             
  scaffold64|si        250 CAGTCATGGAACTGCCACAAATCACTGCCAATCTCTCCCATGATCATTTG 299

  scaffold261|s     180116 TGTTTTTT-ATGCATGAGATAACTAGTATCTCATTCATCAGTTGTACAGT 180164
                                   -                                         
  scaffold64|si        300 TGTTTTTTTATGCATGAGATAACTAGTATCTCATTCATCAGTTGTACAGT 349

  scaffold261|s     180165 AGTATTAAGCTCATAAAAACAAAGTCAGCAAAGTCTACAACAAGATTTTT 180214
                                                                             
  scaffold64|si        350 AGTATTAAGCTCATAAAAACAAAGTCAGCAAAGTCTACAACAAGATTTTT 399

  scaffold261|s     180215 TAAATACTTTCTGGCTTAGGTCACTATCAATTGATAACCTACTCGAGCGA 180264
                           -                                                 
  scaffold64|si        400 -AAATACTTTCTGGCTTAGGTCACTATCAATTGATAACCTACTCGAGCGA 448

  scaffold261|s     180265 ATTTTTTTTTGGACCGTCTGTCCATCGCGGCACTGTCCTTTGACCGTCCG 180314
                                    -                  v           i         
  scaffold64|si        449 ATTTTTTTT-GGACCGTCTGTCCATCGCCGCACTGTCCTTCGACCGTCCG 497

  scaffold261|s     180315 TCACCGTCGAGCGGACCACCGTCCGTTCAACACTGTCGCTTCTGTCCTCC 180364
                                       v                    i     v          
  scaffold64|si        498 TCACCGTCGAGCCGACCACCGTCCGTTCAACACCGTCGCGTCTGTCCTCC 547

  scaffold261|s     180365 GTCAGTCCAGCGTTCAGCATCCACGTGTTTGCCCGTCGAGCCACCGTCTT 180414
                            i                           i                    
  scaffold64|si        548 GCCAGTCCAGCGTTCAGCATCCACGTGTTCGCCCGTCGAGCCACCGTCTT 597

  scaffold261|s     180415 TCGTGCGCCGGTAAATAGTAGCACCATGTCTGCGCTACGTGATCCCGCCG 180464
                                   i                 i                       
  scaffold64|si        598 TCGTGCGCTGGTAAATAGTAGCACCACGTCTGCGCTACGTGATCCCGCCG 647

  scaffold261|s     180465 CCAACAAGATTCATGCCAATCGTGTCTCCTTTGAGTGCGAACCGCCACGA 180514
                                       i                                     
  scaffold64|si        648 CCAACAAGATTCGTGCCAATCGTGTCTCCTTTGAGTGCGAACCGCCACGA 697

  scaffold261|s     180515 AGCTCCTACAAGACCCTTTTCCTTGGAACAAGTCTCGGAGCAGCCCTCTC 180564
                                                                             
  scaffold64|si        698 AGCTCCTACAAGACCCTTTTCCTTGGAACAAGTCTCGGAGCAGCCCTCTC 747

  scaffold261|s     180565 AAGAATGTCTGCTGAGAAGATGGCCCCTATTGGGCTTAAGAACCAAGAGT 180614
                                                                             
  scaffold64|si        748 AAGAATGTCTGCTGAGAAGATGGCCCCTATTGGGCTTAAGAACCAAGAGT 797

  scaffold261|s     180615 GCG---GCGGAAGAGGTGGCGAGAAAGCCCCTATCCGTTATGTGCCGGAT 180661
                              ---       i        --                          
  scaffold64|si        798 GCGAGCGCGGAAGGGGTGGCGA--AAGCCCCTATCCGTTATGTGCCGGAT 845

  scaffold261|s     180662 CGGGACCCAGTCCAAGAAGCTTTGGACCTCAAGCCTGAGACCCTCAAGTG 180711
                                                                             
  scaffold64|si        846 CGGGACCCAGTCCAAGAAGCTTTGGACCTCAAGCCTGAGACCCTCAAGTG 895

  scaffold261|s     180712 CACC-TCGCGAATGGGTCAGAAACCCGAGTCACGGTTTGGTCCAGACATG 180760
                               -    i                                 i    i 
  scaffold64|si        896 CACCCTCGCAAATGGGTCAGAAACCCGAGTCACGGTTTGGTCCGGACACG 945

  scaffold261|s     180761 GTACCAACGAGCAGTTTGTACTGCACGTGAGCAAGGCGTATAGTACCGCC 180810
                                                         i                   
  scaffold64|si        946 GTACCAACGAGCAGTTTGTACTGCACGTGAACAAGGCGTATAGTACCGCC 995

  scaffold261|s     180811 AAGAAAATGGGGCAAATTCCCGCCTGCGATGATGCTGAAAAGGCATATGA 180860
                                        v                     i              
  scaffold64|si        996 AAGAAAATGGGGCTAATTCCCGCCTGCGATGATGCCGAAAAGGCATATGA 1045

  scaffold261|s     180861 GTCGACAAAAGGTGATTGGAAGGCTGTTCTAC-CGAACTTGCCAATGACC 180909
                           v    v                          -          i      
  scaffold64|si       1046 CTCGAAAAAAGGTGATTGGAAGGCTGTTCTACGCGAACTTGCCGATGACC 1095

  scaffold261|s     180910 CCCTCAGCAAGACTGAGAAAG-AGAAAA-GACCACAGAGTCACTCTCCCT 180957
                                                -      -    i                
  scaffold64|si       1096 CCCTCAGCAAGACTGAGAAAGGAGAAAAAGACCGCAGAGTCACTCTCCCT 1145

  scaffold261|s     180958 TAAGGCCGACATGCTCGCCTTAAGGACAAAAATGACCGACTCAGCCCTAG 181007
                           v                                         i       
  scaffold64|si       1146 AAAGGCCGACATGCTCGCCTTAAGGACAAAAATGACCGACTCGGCCCTAG 1195

  scaffold261|s     181008 AAGTTTTTCAACTCTACGCCAACCTTCTCACTGATGAGGCACGTCAGCCC 181057
                                                             v               
  scaffold64|si       1196 AAGTTTTTCAACTCTACGCCAACCTTCTCACTGAGGAGGCACGTCAGCCC 1245

  scaffold261|s     181058 TGGGACTTAATTGTCAAGGAGCAGACAGAGTCAAGTCCCTTTCACGACAT 181107
                                                                             
  scaffold64|si       1246 TGGGACTTAATTGTCAAGGAGCAGACAGAGTCAAGTCCCTTTCACGACAT 1295

  scaffold261|s     181108 CTTCGGAGTCGAAAGGAAGAAGTCACCGGGCAAGACTTCCGAGTCATTCA 181157
                                                               v             
  scaffold64|si       1296 CTTCGGAGTCGAAAGGAAGAAGTCACCGGGCAAGACGTCCGAGTCATTCA 1345

  scaffold261|s     181158 GGAGGTGCCAGTTACTCCACCTCCAATCGTGTTTCGCACATGACGCAGGT 181207
                                                                            i
  scaffold64|si       1346 GGAGGTGCCAGTTACTCCACCTCCAATCGTGTTTCGCACATGACGCAGGC 1395

  scaffold261|s     181208 GAAAATTTGAAGTTCTATCTTTCAAATTGCCTCAAGAAGCCCAACAAGGT 181257
                           i          i      v                               
  scaffold64|si       1396 AAAAATTTGAAATTCTATATTTCAAATTGCCTCAAGAAGCCCAACAAGGT 1445

  scaffold261|s     181258 TCGGGTGCGTCAGTTTGAGCAGCGCGTGATGCAGCTGAACAATTACGTGG 181307
                            i               v                        i       
  scaffold64|si       1446 TTGGGTGCGTCAGTTTGTGCAGCGCGTGATGCAGCTGAACAACTACGTGG 1495

  scaffold261|s     181308 AAGACCTCCCGTGTTTGTACTACAGCCCGAGCGCAAGTACGATGACCCAA 181357
                                              i                              
  scaffold64|si       1496 AAGACCTCCCGTGTTTGTATTACAGCCCGAGCGCAAGTACGATGACCCAA 1545

  scaffold261|s     181358 CAGGTCTACTCCTTCACTGACGCGGAGCTCGCATGCCATATCTTGCGCAT 181407
                                                     i  i                    
  scaffold64|si       1546 CAGGTCTACTCCTTCACTGACGCGGAACTTGCATGCCATATCTTGCGCAT 1595

  scaffold261|s     181408 GTGTCCGTTGAAGTGGCAGGACCAGTACCACTTGCTTGAGAAGTGCTATC 181457
                                                                             
  scaffold64|si       1596 GTGTCCGTTGAAGTGGCAGGACCAGTACCACTTGCTTGAGAAGTGCTATC 1645

  scaffold261|s     181458 CCGAAGGGGTTAAGCCTCTATTGCTCATTCTTGAGCGAATTGAGGTGGCG 181507
                                                                             
  scaffold64|si       1646 CCGAAGGGGTTAAGCCTCTATTGCTCATTCTTGAGCGAATTGAGGTGGCG 1695

  scaffold261|s     181508 CACCCAGTGGATGAGAGGCAGTTGTCTTCTAAGCCTGCAAAGGCCCAAGG 181557
                                                 i                           
  scaffold64|si       1696 CACCCAGTGGATGAGAGGCAGTCGTCTTCTAAGCCTGCAAAGGCCCAAGG 1745

  scaffold261|s     181558 AGCTGAACAGCCCTCCAAGAAGTTCGCGCTAGGCGCACAAATTCCCAAGA 181607
                                                                 i           
  scaffold64|si       1746 AGCTGAACAGCCCTCCAAGAAGTTCGCGCTAGGCGCACGAATTCCCAAGA 1795

  scaffold261|s     181608 AGCCCAAGCAAGCACGCACGGAGTATACGCGCGTAGACAAGAACTGCGAG 181657
                                                                             
  scaffold64|si       1796 AGCCCAAGCAAGCACGCACGGAGTATACGCGCGTAGACAAGAACTGCGAG 1845

  scaffold261|s     181658 CTATGC-AAAAGAAT-GGGGCGCACACACCACGCATAACACTGTGGAGTG 181705
                                 -     v  -                         i i      
  scaffold64|si       1846 CTATGCAAAAAGCATGGGGGCGCACACACCACGCATAACACCGCGGAGTG 1895

  scaffold261|s     181706 TCGCCGTTACAACAAAGACGGAACTCCTACACGAGGTACTTTCGGGCAAG 181755
                                                         i                   
  scaffold64|si       1896 TCGCCGTTACAACAAAGACGGAACTCCTACGCGAGGTACTTTCGGGCAAG 1945

  scaffold261|s     181756 CTGCACAAAAGTCCCGTGAAGACAGTCACCCCAAGAAGTCCTACGCCCAG 181805
                                 i         i  i       i                      
  scaffold64|si       1946 CTGCACGAAAGTCCCGCGAGGACAGTCGCCCCAAGAAGTCCTACGCCCAG 1995

  scaffold261|s     181806 GTCTTGGCTCGCATGGAGAAACTTGAGAAGTCTCTCAAGAAAGCCAGCAA 181855
                                                                         i - 
  scaffold64|si       1996 GTCTTGGCTCGCATGGAGAAACTTGAGAAGTCTCTCAAGAAAGCCAAC-A 2044

  scaffold261|s     181856 AAAAGGCAAGAAACGTCGCCGTCGCGAAGAAAGGGACAGCGATTCCGACT 181905
                                                            v                
  scaffold64|si       2045 AAAAGGCAAGAAACGTCGCCGTCGCGAAGAAAGTGACAGCGATTCCGACT 2094

  scaffold261|s     181906 CATCCTGAAGTGTTGGGTCGGGTAGTACCGGGGAAAATGAAAATAGTTGT 181955
                                                                             
  scaffold64|si       2095 CATCCTGAAGTGTTGGGTCGGGTAGTACCGGGGAAAATGAAAATAGTTGT 2144

  scaffold261|s     181956 AAGAAAATTAAAACTAGCCACGAGTTAGCCAATTACACTACCCCTGGTCC 182005
                                           i                                 
  scaffold64|si       2145 AAGAAAATTAAAACTAACCACGAGTTAGCCAATTACACTACCCCTGGTCC 2194

  scaffold261|s     182006 GATAAAAACTACCAGTAACCAAAAATTAGAATTGAATGACAAAATTTTGA 182055
                                                            i              i 
  scaffold64|si       2195 GATAAAAACTACCAGTAACCAAAAATTAGAATTAAATGACAAAATTTTAA 2244

  scaffold261|s     182056 TTCCGGATTATTCGAGTCCCTCAGTGGACGTAACTTTGAAAAA-CTCAAA 182104
                                                i                     -      
  scaffold64|si       2245 TTCCGGATTATTCGAGTCCCTTAGTGGACGTAACTTTGAAAAATCTCAAA 2294

  scaffold261|s     182105 GACACCTCGAACTTGTCCACTAACTTTGATGTAGATCCCAACTCAGTGAG 182154
                                                                             
  scaffold64|si       2295 GACACCTCGAACTTGTCCACTAACTTTGATGTAGATCCCAACTCAGTGAG 2344

  scaffold261|s     182155 GGACACCCTACATAAATCAAAGTCAATTGAGCCATCTAACCCACAAAAAT 182204
                                                                             
  scaffold64|si       2345 GGACACCCTACATAAATCAAAGTCAATTGAGCCATCTAACCCACAAAAAT 2394

  scaffold261|s     182205 CAATGGACTCAGTAACAGCAGTACTAGCTGTACAAAAATTAGCGACTGGA 182254
                                                                             
  scaffold64|si       2395 CAATGGACTCAGTAACAGCAGTACTAGCTGTACAAAAATTAGCGACTGGA 2444

  scaffold261|s     182255 AGTCAGTCCTCAACAAAACTCAAACACTTGTCCAGGAGTCGCAAAAACAA 182304
                                      i                                      
  scaffold64|si       2445 AGTCAGTCCTCGACAAAACTCAAACACTTGTCCAGGAGTCGCAAAAACAA 2494

  scaffold261|s     182305 CTTCTTGAGAGTACTATTGGACACTGGTT-CGATGGTGACCTCATGTTCC 182353
                                                        -                    
  scaffold64|si       2495 CTTCTTGAGAGTACTATTGGACACTGGTTCCGATGGTGACCTCATGTTCC 2544

  scaffold261|s     182354 ATG-AAAAGGAACCACCAAGCGTTTTCCCTACTTGACTAGGCAGGTGTCA 182402
                              -                                              
  scaffold64|si       2545 ATGAAAAAGGAACCACCAAGCGTTTTCCCTACTTGACTAGGCAGGTGTCA 2594

  scaffold261|s     182403 AAGTCTTGGCACACGTCGAATGGGTGCTT-CAAACCAAAGGAAGAGGCG- 182450
                                                        -                   -
  scaffold64|si       2595 AAGTCTTGGCACACGTCGAATGGGTGCTTCCAAACCAAAGGAAGAGGCGA 2644

  scaffold261|s     182451 AGTTACTCTAAAATTCCTAGAGTACTCCAACAGCACAAAAT 182491
                                                              vii   
  scaffold64|si       2645 AGTTACTCTAAAATTCCTAGAGTACTCCAACAGCAAGGAAT 2685

Matrix = 20p43g.matrix
Kimura (with divCpGMod) = 1.44
Transitions / transversions = 3.00 (42/14)
Gap_init rate = 0.01 (19 / 2675), avg. gap size = 1.11 (21 / 19)


5981 2.65 0.15 0.29 scaffold261|size197570 182488 183168 (14548) C scaffold202|size335976_(dbseq-nr_697)_[202599,209027]#LTR/Gypsy (1195) 5234 4555 m_b2545s001i80 87091

  scaffold261|s     182488 AAATTGAGCTTGAACTTGCTTCCATTGTCGTAAATGATTACTTGACAACG 182537
                                           i                                 
C scaffold202|s       5234 AAATTGAGCTTGAACTCGCTTCCATTGTCGTAAATGATTACTTGACAACG 5185

  scaffold261|s     182538 TGGGTAACAGCTAAACCAGATCTTGTTTACTAAAGAGCCAACTTGTGCTG 182587
                                   i                                         
C scaffold202|s       5184 TGGGTAACGGCTAAACCAGATCTTGTTTACTAAAGAGCCAACTTGTGCTG 5135

  scaffold261|s     182588 ATGATTTATCAAAGTATGCTTCTTTAGGTCTATTATGTGTGTTAGTACCC 182637
                                                        i                    
C scaffold202|s       5134 ATGATTTATCAAAGTATGCTTCTTTAGGTTTATTATGTGTGTTAGTACCC 5085

  scaffold261|s     182638 TTGAGGCCCTTTTTACCCTTGGGAGTAACAGAATTGAATTCAGTTACCGG 182687
                                                                             
C scaffold202|s       5084 TTGAGGCCCTTTTTACCCTTGGGAGTAACAGAATTGAATTCAGTTACCGG 5035

  scaffold261|s     182688 TAGTTCCACAATTTTGAACCAACTGGTAGCTGGATCTATCATTGTGACAC 182737
                                         i                                   
C scaffold202|s       5034 TAGTTCCACAATTTCGAACCAACTGGTAGCTGGATCTATCATTGTGACAC 4985

  scaffold261|s     182738 ACATAAAGTCAATTTCAGTGCCGTCTTTGCCCTTGAGAGTGTATGGTCCG 182787
                                                                             
C scaffold202|s       4984 ACATAAAGTCAATTTCAGTGCCGTCTTTGCCCTTGAGAGTGTATGGTCCG 4935

  scaffold261|s     182788 ATTAGGTCCACACATAGTACCTCCCAGGGGTTTGATACAACCAATTTTGT 182837
                                                                             
C scaffold202|s       4934 ATTAGGTCCACACATAGTACCTCCCAGGGGTTTGATACAACCAATTTTGT 4885

  scaffold261|s     182838 AGGCAATTTACTGTACTTGTGTTGGCGTCGTTTGTTGACTTGGCATTTAT 182887
                                      i      i                               
C scaffold202|s       4884 AGGCAATTTACCGTACTTATGTTGGCGTCGTTTGTTGACTTGGCATTTAT 4835

  scaffold261|s     182888 GACAATTTTTGACAAAGGTGCGGACAGAGTGTCTCAACCCTTTCCAATAC 182937
                                                                v            
C scaffold202|s       4834 GACAATTTTTGACAAAGGTGCGGACAGAGTGTCTCAAACCTTTCCAATAC 4785

  scaffold261|s     182938 ATCGCAGTGCAAAGCGTTTCTTCGAGACAGGTTGTCCGTGGATGCTGCAA 182987
                                 --  i   v             i        v           i
C scaffold202|s       4784 ATCGCA--GCGAAGAGTTTCTTCGAGACGGGTTGTCCCTGGATGCTGCAG 4737

  scaffold261|s     182988 ATTGTGATGGTACCACTGTACTGCTCGCTGCTGGAGTTCCTGTGGGATTA 183037
                           i v                                             v 
C scaffold202|s       4736 GTAGTGATGGTACCACTGTACTGCTCGCTGCTGGAGTTCCTGTGGGATGA 4687

  scaffold261|s     183038 CAAGTTTGCCATCTTTGCACAGTACTTGAACATTTTCTACCAGCTGAGGT 183087
                                                                             
C scaffold202|s       4686 CAAGTTTGCCATCTTTGCACAGTACTTGAACATTTTCTACCAGCTGAGGT 4637

  scaffold261|s     183088 TTGTATGCCTCCAGCAGGCTGAGTTTGTCCAGCA-TTTATTCGTTTGTTG 183136
                                                             -     i         
C scaffold202|s       4636 TTGTATGCCTCCAGCAGGCTGAGTTTGTCCAGCATTTTATCCGTTTGTTG 4587

  scaffold261|s     183137 AGCTGCGGCAATCTCCCGAACTGTCAGTGAAT 183168
                                                      v i  
C scaffold202|s       4586 AGCTGCGGCAATCTCCCGAACTGTCAGGGGAT 4555

Matrix = 20p43g.matrix
Kimura (with divCpGMod) = 1.88
Transitions / transversions = 2.00 (12/6)
Gap_init rate = 0.00 (3 / 680), avg. gap size = 1.00 (3 / 3)


5459 1.12 2.07 0.47 scaffold261|size197570 183154 183781 (13935) scaffold5|size2025720_(dbseq-nr_679)_[1565817,1572249]#LTR/Gypsy 5796 6433 (0) m_b2545s001i81 87092

  scaffold261|s     183154 GAAC-TGTCAGTGAATCACTCTTACTCATCTCTCCACTAACACTTACACT 183202
                               -                      v                   i  
  scaffold5|siz       5796 GAACATGTCAGTGAATCACTCTTACTCCTCTCTCCACTAACACTTACGCT 5845

  scaffold261|s     183203 TGAAATAATGCTTCGTAGTCACTACTCAGCCAGGAAAGTCTTGTATCACC 183252
                                                                         i   
  scaffold5|siz       5846 TGAAATAATGCTTCGTAGTCACTACTCAGCCAGGAAAGTCTTGTATTACC 5895

  scaffold261|s     183253 AGTATAAATTGGTACACAAAACAAGTGTCTTCCGCTCACAAAACAGGCCT 183302
                                               -                             
  scaffold5|siz       5896 AGTATAAATTGGTACACAAA-CAAGTGTCTTCCGCTCACAAAACAGGCCT 5944

  scaffold261|s     183303 CCCCATTTTTCCTTTCCAAAGAAAAGGTTTTTTCCACACCTCACCTGACC 183352
                                                            i                
  scaffold5|siz       5945 CCCCATTTTTCCTTTCCAAAGAAAAGGTTTTTTTCACACCTCACCTGACC 5994

  scaffold261|s     183353 CTCCATTCGGTGGGGCGAGTGACATAGGCCAAGAATCTG-AGCTTCCAGC 183401
                                    -                             -          
  scaffold5|siz       5995 CTCCATTCG-TGGGGCGAGTGACATAGGCCAAGAATCTGGAGCTTCCAGC 6043

  scaffold261|s     183402 TGGAACTCCATAAGTCTCCTTCACATTGTTTGATACAGAGGAAGGACTCA 183451
                                                                             
  scaffold5|siz       6044 TGGAACTCCATAAGTCTCCTTCACATTGTTTGATACAGAGGAAGGACTCA 6093

  scaffold261|s     183452 AAAGTCATAAGATATGAGTTTTCTCAGAAATCATATCCAAATAGGATTTT 183501
                                                -                            
  scaffold5|siz       6094 AAAGTCATAAGATATGAGTTT-CTCAGAAATCATATCCAAATAGGATTTT 6142

  scaffold261|s     183502 CCTTCCTAGAACTCCACCATACACATTGTAGGTGTTTT-----------T 183540
                                                                 ----------- 
  scaffold5|siz       6143 CCTTCCTAGAACTCCACCATACACATTGTAGGTGTTTTCTTAGGTTGAAT 6192

  scaffold261|s     183541 ATCCAATGGAGGATTTCCTTCTCAGGAACCTTCCCATGGGACAGTTCCTT 183590
                                                                             
  scaffold5|siz       6193 ATCCAATGGAGGATTTCCTTCTCAGGAACCTTCCCATGGGACAGTTCCTT 6242

  scaffold261|s     183591 TGGGCAGTTGATTATGAGCCAGTCATGGAACTGCCACAAATCACTGCCAA 183640
                                      v                                      
  scaffold5|siz       6243 TGGGCAGTTGAATATGAGCCAGTCATGGAACTGCCACAAATCACTGCCAA 6292

  scaffold261|s     183641 TCTCTCCCATGATCATTTGTGTTTTTTATGCATGAGATAACTAGTATCTC 183690
                                          v                                  
  scaffold5|siz       6293 TCTCTCCCATGATCAGTTGTGTTTTTTATGCATGAGATAACTAGTATCTC 6342

  scaffold261|s     183691 ATTCATCAGTTGTACAGTAGTATTAAGCTCATAAAAATAAAGTCAGCAAA 183740
                                                                i            
  scaffold5|siz       6343 ATTCATCAGTTGTACAGTAGTATTAAGCTCATAAAAACAAAGTCAGCAAA 6392

  scaffold261|s     183741 GTCTACAACAAGATTTTTTAAATACTTTCTGGCTTAGGTCA 183781
                                                                    
  scaffold5|siz       6393 GTCTACAACAAGATTTTTTAAATACTTTCTGGCTTAGGTCA 6433

Matrix = 20p43g.matrix
Kimura (with divCpGMod) = 0.98
Transitions / transversions = 1.33 (4/3)
Gap_init rate = 0.01 (6 / 627), avg. gap size = 2.67 (16 / 6)


317 19.52 3.97 6.50 scaffold261|size197570 185079 185204 (12512) C rnd-1_family-1153#Unknown (145) 167 45 m_b2545s001i82 87093

  scaffold261|s     185079 CAGCCGTAGTGTCATCCCAATCCCATGTGAATTGTCGGCT-TCCAACACG 185127
                             i   ?  ivi        ii  i -  -- i -  v  -    i   ?
C rnd-1_family-        167 CAACCGNAGCTCCATCCCAACTCCGT-TG--TCG-CGTCTCTCCAGCACN 122

  scaffold261|s     185128 AGCGCGTTCCCGCAACCATATGGATGATCGA--TGCATGCCCGACCATTG 185175
                             v??i        ?    v?     --   --i    ?iv  v  i   
C rnd-1_family-        121 AGANNATTCCCGCANCCATCNGGATG--CGAATCGCATNTGCGTCCGTTG 74

  scaffold261|s     185176 T--CATTAGGTAGGAATCCTACAAGAATGAC 185204
                            --  i v i --   ?  ?    vi     
C rnd-1_family-         73 TTGCACTCGAT--GAANCCNACAATGATGAC 45

Matrix = 20p43g.matrix
Kimura (with divCpGMod) = 20.57
Transitions / transversions = 1.88 (15/8)
Gap_init rate = 0.09 (11 / 125), avg. gap size = 1.18 (13 / 11)


245 25.64 2.50 2.50 scaffold261|size197570 185134 185213 (12503) C genome_3_7906#DNA (1265) 341 262 m_b2545s001i83 87094

  scaffold261|s     185134 TTCCCGCAACCATATGGATGATCGAT-GCA-TGCCCGACCATTGTCATTA 185181
                                   v   v    i  -ivi  -   -  v -            iv
C genome_3_7906        341 TTCCCGCATCCAAATGGGTG-CAAATAGCAGTGAC-GACCATTGTCATCT 294

  scaffold261|s     185182 GGTAGGAATCCTACAAGAATGACCTGATACAT 185213
                             i ii  v  i       ii   iiv i   
C genome_3_7906        293 GGCAAAAAGCCCACAAGAACAACCCACTGCAT 262

Matrix = 20p43g.matrix
Kimura (with divCpGMod) = 32.45
Transitions / transversions = 1.86 (13/7)
Gap_init rate = 0.05 (4 / 79), avg. gap size = 1.00 (4 / 4)


358 18.24 3.88 10.74 scaffold261|size197570 185267 185395 (12321) genome_2_19216#DNA 162 282 (132) m_b2545s001i84 87095

  scaffold261|s     185267 TGTTGTGGTGTGGCGACAATGTTGTTCTCGATG-TGTGTTCGTGATGTGT 185315
                                i      ---- ii   -  ---  i  -    vv          
  genome_2_1921        162 TGTTGCGGTGTG----CGGTGT-GT---CGGTGATGTGGACGTGATGTGT 203

  scaffold261|s     185316 GGT-AGTGTTTTCACCTAAGAAGG---CATATCTTTTGAACCAGAATGAA 185361
                              -  ---i  v  --ii   ii---    v  iv          v   
  genome_2_1921        204 GGTGAG---CTTGAC--GGGAAAACCTCATAACTCGTGAACCAGAAGGAA 248

  scaffold261|s     185362 TTACAGGGAGCTGTACATATTGGCATGTTGTAGA 185395
                               ii              v   i     v   
  genome_2_1921        249 TTACGAGGAGCTGTACATATGGGCGTGTTGAAGA 282

Matrix = 20p43g.matrix
Kimura (with divCpGMod) = 14.87
Transitions / transversions = 1.62 (13/8)
Gap_init rate = 0.12 (16 / 128), avg. gap size = 1.12 (18 / 16)


525 22.13 12.69 1.37 scaffold261|size197570 185297 185493 (12223) C genome_7_200430-9]5#Unspecified (151) 225 7 m_b2545s001i85 87096

  scaffold261|s     185297 ATGT--GTGTTCGTG------ATGTGTGGTAGTGTTTTCACCTAAGAAGG 185338
                               --     v   ------  v      vi-     v iv   i v i
C genome_7_2004        225 ATGTCAGTGTTAGTGCATTTCATTTGTGGTCA-GTTTTGATGTAAAATGA 177

  scaffold261|s     185339 CATATCTTTTGAACCAGAATGAATTACAGGGAGCTGTACATATTGGCATG 185388
                               v  iv      i   v  i    iv     vi           i  
C genome_7_2004        176 CATAACTCGTGAACCGGAAGGAGTTACGCGGAGCAATACATATTGGCGTG 127

  scaffold261|s     185389 TTGTAGA--------GCT----CT----AATGATTAGAAGCTCTTAAGTG 185422
                           v      --------   ----  ----         vi         ii
C genome_7_2004        126 ATGTAGATGAATAAGGCTATCACTTTGTAATGATTAGTGGCTCTTAAGCA 77

  scaffold261|s     185423 TGTGTTAACTGTGTTAAAAGAGCATTTTTAGACACGAGCTCAGGGGC-GG 185471
                             v     v     v    vii       vivv   i--  i i v -v 
C genome_7_2004         76 TGAGTTAAGTGTGTGAAAATGACATTTTTTATAACGG--TCGGAGTCTTG 29

  scaffold261|s     185472 ACCTTAGAATGTGGGGTCCTTA 185493
                                 v       v       
C genome_7_2004         28 ACCTTATAATGTGGTGTCCTTA 7

Matrix = 20p43g.matrix
Kimura (with divCpGMod) = 23.06
Transitions / transversions = 0.79 (19/24)
Gap_init rate = 0.05 (9 / 196), avg. gap size = 3.11 (28 / 9)


581 21.41 0.61 3.75 scaffold261|size197570 185976 186140 (11576) C rnd-1_family-1036#Unknown (146) 160 1 m_b2545s001i86 87097

  scaffold261|s     185976 TTTGTTGATCCCGGCGATATGACTGCAAAGTAGACAAACTGCAAGTCAGC 186025
                                v ?   i     v ii  ?v       v ii        i  i  
C rnd-1_family-        160 TTTGTGGNTCCTGGCGAAACAACNCCAAAGTACATGAACTGCAAATCGGC 111

  scaffold261|s     186026 CTG-CACTGCAGCTAAACAGTTTACTCCATACGATTCATTCATAATGGCC 186074
                              -   --v   ivi      ? ?v  i  ?     i ----    ?  
C rnd-1_family-        110 CTGACAC--AAGCCTGACAGTTNANACCGTANGATTCGT----AATGNCC 67

  scaffold261|s     186075 GGAGTAATAAGAAACTATATTGTTAACTTCTTTTGTACACGGCCTATTAC 186124
                           ?        ? v  v? i    vv         vv  vv?  ii i  vv
C rnd-1_family-         66 NGAGTAATANGCAAGNACATTGGAAACTTCTTTGCTAGTNGGTTTGTTCG 17

  scaffold261|s     186125 ATCGCTGGAAGAATCC 186140
                           v      i        
C rnd-1_family-         16 TTCGCTGAAAGAATCC 1

Matrix = 20p43g.matrix
Kimura (with divCpGMod) = 24.70
Transitions / transversions = 0.89 (16/18)
Gap_init rate = 0.04 (7 / 164), avg. gap size = 1.00 (7 / 7)


4952 3.77 3.21 2.06 scaffold261|size197570 186887 187510 (10206) C genome_5_2387#DNA (0) 631 1 m_b2545s001i87 87098

  scaffold261|s     186887 CAAGACAGGCAACTTTGGACTTTGGCGATAAGTATCGCCAGATGGAGTCG 186936
                                                                             
C genome_5_2387        631 CAAGACAGGCAACTTTGGACTTTGGCGATAAGTATCGCCAGATGGAGTCG 582

  scaffold261|s     186937 TCCAATGTCGTCCGATGTCGTCAGTTGACGTCACTTAAAAATATCGGGTC 186986
                                                                             
C genome_5_2387        581 TCCAATGTCGTCCGATGTCGTCAGTTGACGTCACTTAAAAATATCGGGTC 532

  scaffold261|s     186987 ATTTCATGCCTTCACTACGGGTCGTTAAAATGTCGTCAGGTGTCGTCACT 187036
                                                                             
C genome_5_2387        531 ATTTCATGCCTTCACTACGGGTCGTTAAAATGTCGTCAGGTGTCGTCACT 482

  scaffold261|s     187037 TGGGCCGTCGCTGTGTCGCCAGTGTCGCCACTTGAGTCGCCAAAAGGACT 187086
                                     i       i        i      i    i          
C genome_5_2387        481 TGGGCCGTCGTTGTGTCGTCAGTGTCGTCACTTGGGTCGTCAAAAGGACT 432

  scaffold261|s     187087 TCACGGTCGTCACTTGTGTCGCCAGTTTGTCTTCATTATGTTTTTGCTTG 187136
                                                i             i              
C genome_5_2387        431 TCACGGTCGTCACTTGTGTCGTCAGTTTGTCTTCACTATGTTTTTGCTTG 382

  scaffold261|s     187137 GGGTCGCCAGTCGCCTTTGACGCCACTTTGTTCGTCACTATCGCCAGTAG 187186
                                 i      i        i                    i      
C genome_5_2387        381 GGGTCGTCAGTCGTCTTTGACGTCACTTTGTTCGTCACTATCGTCAGTAG 332

  scaffold261|s     187187 GCAGTCGTATATATACTACGTAGGAGTCGCCAGTGTCGCCATGAAGTTCG 187236
                                           i       i    i        i  i        
C genome_5_2387        331 GCAGTCGTATATATACCACGTAGGGGTCGTCAGTGTCGTCACGAAGTTCG 282

  scaffold261|s     187237 TCAGTGTCGTCACTAAGGGTCGTTAAAATGTCGTTAACTGCCTTCTGTTC 187286
                                                                             
C genome_5_2387        281 TCAGTGTCGTCACTAAGGGTCGTTAAAATGTCGTTAACTGCCTTCTGTTC 232

  scaffold261|s     187287 GGTCGTCATTTTGTCTTCAGTGCCGTCACTTGGGTCGTCACTTGGGTCGT 187336
                                                                      -------
C genome_5_2387        231 GGTCGTCATTTTGTCTTCAGTGCCGTCACTTGGGTCGTCACTT------- 189

  scaffold261|s     187337 CACTTTGTCTTCAGTGTCGCCACTTAAGGTCGCCATTTTGTCTTCAGTGT 187386
                           -----              i      i     i                 
C genome_5_2387        188 -----TGTCTTCAGTGTCGTCACTTAGGGTCGTCATTTTGTCTTCAGTGT 144

  scaffold261|s     187387 CGTCACATGGTGCCTTCTCTACGCCGTCACTTGGTTAGTAACATTAATGA 187436
                                             -  i i               v          
C genome_5_2387        143 CGTCACATGGTGCCTTCT-TATGTCGTCACTTGGTTAGTCACATTAATGA 95

  scaffold261|s     187437 GATAATGTAAAAGCCGTCAGTTG-----A-----CGTCAGTT--CG---- 187470
                                        v         ----- -----        --  ----
C genome_5_2387         94 GATAATGTAAAAGACGTCAGTTGTCTTCAGTTGTCGTCAGTTGACGTCAG 45

  scaffold261|s     187471 ----TCGCTCAAAAATCATCCACGTGGCAAACTTGCCTGTCTTG 187510
                           ----                                        
C genome_5_2387         44 TTAATCGCTCAAAAATCATCCACGTGGCAAACTTGCCTGTCTTG 1

Matrix = 20p43g.matrix
Kimura (with divCpGMod) = 3.74
Transitions / transversions = 10.50 (21/2)
Gap_init rate = 0.03 (18 / 623), avg. gap size = 1.83 (33 / 18)


14 12.53 0.00 0.00 scaffold261|size197570 189366 189391 (8325) (TCC)n#Simple_repeat 1 26 (0) m_b2545s252i0 87099

  scaffold261|s     189366 TCATCCTTCTCCTCCTCCACCTCCTC 189391
                             v    i          v       
  (TCC)n#Simple          1 TCCTCCTCCTCCTCCTCCTCCTCCTC 26

Matrix = Unknown
Transitions / transversions = 0.50 (1/2)
Gap_init rate = 0.00 (0 / 25), avg. gap size = 0.0 (0 / 0)


17 16.27 2.78 0.00 scaffold261|size197570 190383 190418 (7298) (TTG)n#Simple_repeat 1 37 (0) m_b2545s252i1 87100

  scaffold261|s     190383 TTGTTGTTGTTGCTGCTGCTGCTGCTGTTGTT-TTGT 190418
                                       i  i  i  i  i       -    
  (TTG)n#Simple          1 TTGTTGTTGTTGTTGTTGTTGTTGTTGTTGTTGTTGT 37

Matrix = Unknown
Transitions / transversions = 1.00 (5/0)
Gap_init rate = 0.03 (1 / 35), avg. gap size = 1.00 (1 / 1)


425 19.05 2.83 0.93 scaffold261|size197570 191866 191971 (5745) rnd-5_family-126#Unknown 735 842 (787) m_b2545s001i88 87101

  scaffold261|s     191866 TAAATATAATATCACTCTTGTCGTCATCACAAGTTATCTTAGAATGTTT- 191914
                             v i i    i       - ?i   v i vv            vv   -
  rnd-5_family-        735 TATACACAATACCACTCTT-TNATCAACGCTTGTTATCTTAGAAATTTTA 783

  scaffold261|s     191915 GGTCTAAGTCTTCAA-GGTGGAGCCTCTCAGTCACATCAAGGTGAACCAC 191963
                              v      v    -  v    iv    v       v    i       
  rnd-5_family-        784 GGTGTAAGTCATCAAAGGGGGAGTATCTCTGTCACATGAAGGCGAACCAC 833

  scaffold261|s     191964 TTG-TTCAC 191971
                            i -     
  rnd-5_family-        834 TCGCTTCAC 842

Matrix = 20p43g.matrix
Kimura (with divCpGMod) = 18.81
Transitions / transversions = 0.67 (8/12)
Gap_init rate = 0.04 (4 / 105), avg. gap size = 1.00 (4 / 4)


1221 18.53 2.89 4.58 scaffold261|size197570 191976 192286 (5430) C rnd-5_family-126#Unknown (1323) 306 1 m_b2545s001i89 87102

  scaffold261|s     191976 TTTCTCTTC--TTGATCATTACACAAT--GACATCAATCTATTT--TTAA 192019
                                    --    iv? i       --       v   vi  --  ii
C rnd-5_family-        306 TTTCTCTTCNCTTGACANTCACACAATATGACATCACTCTTCTTATTTGG 257

  scaffold261|s     192020 TTATTTT-ATTCCATGTTGACTGGTGGATGAGAGCTCTTATGATCTTGGC 192068
                            i     -    i  v   vi         vi i    v      v    
C rnd-5_family-        256 TCATTTTTATTCTATCTTGCTTGGTGGATGCAAACTCTGATGATCGTGGC 207

  scaffold261|s     192069 TTTTTATTGGCGGTCTTGATGGCTTGTTACTTTCAACCTTCAAATTTGAA 192118
                            ?i  vv    v      -  i     i----- --   ?       v  
C rnd-5_family-        206 TNCTTTGTGGCTGTCTTG-TGACTTGTC-----C--CCTNCAAATTTCAA 165

  scaffold261|s     192119 TGCATTGAAAAACCAAATGAACGTCAACTTGGGAATGTGACTTATCTCGT 192168
                                  i         i    v      i     i       i   i  
C rnd-5_family-        164 TGCATTGGAAAACCAAACGAACTTCAACTCGGGAACGTGACTTGTCTTGT 115

  scaffold261|s     192169 TCATGTTTATAGCAAGATGTCTTTTCTAATGTGACATGTCAGAATAAGAT 192218
                             i  ?   iv ii v     - iv  i  i         v      v  
C rnd-5_family-        114 TCGTGNTTACTGTGACATGTC-TCACTGATATGACATGTCCGAATAATAT 66

  scaffold261|s     192219 ATTACAAAAAAATTAAGTCTATCAAAAGTTTT--TCAAAAAAGGAATAAT 192266
                                --               ii      v --     ii ii      
C rnd-5_family-         65 ATTAC--AAAAATTAAGTCTATTGAAAGTTGTCATCAAAGGAAAAATAAT 18

  scaffold261|s     192267 ATACAGCAGTAGGGGTCTTA 192286
                           v v  vi   ---       
C rnd-5_family-         17 CTCCACTAGT---GGTCTTA 1

Matrix = 20p43g.matrix
Kimura (with divCpGMod) = 20.20
Transitions / transversions = 1.50 (33/22)
Gap_init rate = 0.06 (19 / 310), avg. gap size = 1.21 (23 / 19)


2156 15.21 13.04 1.36 scaffold261|size197570 193058 193517 (4199) C genome_4_3041#DNA (1) 513 1 m_b2545s001i90 87103

  scaffold261|s     193058 GCAAGACAGATAGATTTGCCAATTGTTAGGCAATTGGTAGATAGTTGGT- 193106
                                    ii iv          v             v          -
C genome_4_3041        513 GCAAGACAGGCAACTTTGCCAATTTTTAGGCAATTGGTCGATAGTTGGTC 464

  scaffold261|s     193107 -----------G--GATAGTGTTTTATAGACTGTTAACCAGCTAGCGTCA 193143
                           ----------- --       v  v    v    ii         v    
C genome_4_3041        463 GATATTTTTTGGTTGATAGTGGTTGATAGCCTGTCGACCAGCTAGAGTCA 414

  scaffold261|s     193144 ATATTTTGCCCTTTCCATTGGCTTTTTGGTGGACATTGGTCAAAATTGGC 193193
                                 i      - i    i         v     ii  ii v   iii
C genome_4_3041        413 ATATTTCGCCCTT-CTATTGACTTTTTGGTTGACATCAGTTGATATTAAT 365

  scaffold261|s     193194 AACTTTTGTTT-----------------GTCTACCACAAGATCAATAATA 193226
                           i          -----------------   v       i  ii      
C genome_4_3041        364 GACTTTTGTTTTTTATACTTGTCGATATGTCAACCACAAAATTGATAATA 315

  scaffold261|s     193227 TTGACAAGTGATGAAGAGGTTGATAGTTGGTTGACTGTTGGTAT------ 193270
                                               ii         ii           ------
C genome_4_3041        314 TTGACAAGTGATGAAGAGGTCAATAGTTGGTCAACTGTTGGTATGTATTG 265

  scaffold261|s     193271 ---CATAA-----TGC-----TTGTCATTTGGTTCTTGAGAGTTGGTCAA 193307
                           ---     -----   -----   i  v      ---  v        i 
C genome_4_3041        264 TACCATAACCTTCTGCAGCACTTGCCAATTGGTT---GATAGTTGGTCGA 218

  scaffold261|s     193308 GACCCCTGGTCAATAACATAGATTCACCCAGTTGACAATATTGAAGGGGA 193357
                              vvv     i    i  v  i         i         i v iii 
C genome_4_3041        217 GACAAGTGGTCGATAATATTGACTCACCCAGTCGACAATATTAATGAAAA 168

  scaffold261|s     193358 AA--TGATATTTT--CCTTCTATCAATGTTTTGGTTGAAATGAGTAGACA 193403
                             --ii       --                    ii v ii   vi   
C genome_4_3041        167 AAGTCAATATTTTGCCCTTCTATCAATGTTTTGGTCAACACAAGTCAACA 118

  scaffold261|s     193404 TTATCAATTATGTCGTCAAATACTAT-GACATTTT-CAATCCCATTGATA 193451
                               ii i     v  ii -      -        -         ii   
C genome_4_3041        117 TTATTGACTATGTAGTTGA-TACTATTGACATTTTTCAATCCCATCAATA 69

  scaffold261|s     193452 AATGGTC----ACGTGTAGATACTTGGTCAATAGTTGACCAATTTTTGGC 193497
                                 i----    --            i                    
C genome_4_3041         68 AATGGTTGATAACGT--AGATACTTGGTCGATAGTTGACCAATTTTTGGC 21

  scaffold261|s     193498 AAAGTTGCCTGTCTTGCTGG 193517
                                               
C genome_4_3041         20 AAAGTTGCCTGTCTTGCTGG 1

Matrix = 20p43g.matrix
Kimura (with divCpGMod) = 15.78
Transitions / transversions = 2.45 (49/20)
Gap_init rate = 0.04 (20 / 459), avg. gap size = 3.35 (67 / 20)


4463 8.59 0.34 0.34 scaffold261|size197570 194948 195531 (2185) C genome_2_13648#LTR/Copia (0) 584 1 m_b2545s001i91 87104

  scaffold261|s     194948 CAAGACAGGCAATTTTCGACTTTGGCAATAAGTATCGC-GGATAGAGTCG 194996
                                                     i           -i   i      
C genome_2_1364        584 CAAGACAGGCAATTTTCGACTTTGGCGATAAGTATCGCCAGATGGAGTCG 535

  scaffold261|s     194997 TCAGTTGTTTTCAAGAGATTTTTGAGGTTGTCAACCGGTCGTCCGCTGGG 195046
                                   iv                  i              v i    
C genome_2_1364        534 TCAGTTGTCGTCAAGAGATTTTTGAGGTCGTCAACCGGTCGTCAGTTGGG 485

  scaffold261|s     195047 TCGCCTGAGGTCGCCACTAAAGTCGCCAGGG-CCGTCACGGTTGTTTTAT 195095
                              i         i           i     -i     v   i     v 
C genome_2_1364        484 TCGTCTGAGGTCGTCACTAAAGTCGTCAGGGGTCGTCAGGGTCGTTTTTT 435

  scaffold261|s     195096 GGTCCTCGCTTGGGTCATCAGGGGTCTTCAAGTGGAGTCGCATGGGTCGT 195145
                               v  i        i         v   i                   
C genome_2_1364        434 GGTCGTCACTTGGGTCGTCAGGGGTCGTCAGGTGGAGTCGCATGGGTCGT 385

  scaffold261|s     195146 CACAGAAGATCTCTTGGGTCATCAGTTACGGTCATTAGTCGTCATGGTTC 195195
                                               i            i              iv
C genome_2_1364        384 CACAGAAGATCTCTTGGGTCGTCAGTTACGGTCGTTAGTCGTCATGGTCG 335

  scaffold261|s     195196 TCATGGAGTCGCACTGTTTGGGACTTGCTCTCGCTGTACTTATTGGTGGA 195245
                              i       i      i             i                 
C genome_2_1364        334 TCACGGAGTCGTACTGTTCGGGACTTGCTCTCACTGTACTTATTGGTGGA 285

  scaffold261|s     195246 AGGTTGTGAAGTTGTCAAGTGGGTTGTCAGAGTCGTCAGAAGGGTTGTCA 195295
                               i       i           i                    i    
C genome_2_1364        284 AGGTCGTGAAGTCGTCAAGTGGGTCGTCAGAGTCGTCAGAAGGGTCGTCA 235

  scaffold261|s     195296 AGAGGTAATCGATGAGTTGTAACGTTGGTCGTCAACAGGTCACCACCAAA 195345
                                            i     i v         v     ii       
C genome_2_1364        234 AGAGGTAATCGATGAGTCGTAACATGGGTCGTCAAAAGGTCGTCACCAAA 185

  scaffold261|s     195346 AGTAGTCAGGGTCGTCAAAAAGTCTTCACCAAAAGTCATCAGGTTGTCAA 195395
                              v                                 i      i     
C genome_2_1364        184 AGTCGTCAGGGTCGTCAAAAAGTCTTCACCAAAAGTCGTCAGGTCGTCAA 135

  scaffold261|s     195396 AATGTCGCCACATGCAGTCGCCAGGGGCGCCAGATGGTCGTGGAAACTTG 195445
                                  i    i       i     v  i           -    v i 
C genome_2_1364        134 AATGTCGTCACACGCAGTCGTCAGGGTCGTCAGATGGTCGT-GAAAGTCG 86

  scaffold261|s     195446 TCAGATGAGAAAAAAGATGCCAAAGTCGTCACTTGTCGTCAGTTTGGCTC 195495
                                          -                                  
C genome_2_1364         85 TCAGATGAGAAAAAA-ATGCCAAAGTCGTCACTTGTCGTCAGTTTGGCTC 37

  scaffold261|s     195496 ACCAAAAGCTTCCACGTGGCAAAGTTGCCTGTCTTG 195531
                           i      i                            
C genome_2_1364         36 GCCAAAAACTTCCACGTGGCAAAGTTGCCTGTCTTG 1

Matrix = 20p43g.matrix
Kimura (with divCpGMod) = 5.56
Transitions / transversions = 3.17 (38/12)
Gap_init rate = 0.01 (4 / 583), avg. gap size = 1.00 (4 / 4)


13252 15.01 4.79 3.02 scaffold262|size255468 4 2572 (252840) C scaffold60|size524837_(dbseq-nr_150)_[42263,48465]#LTR (417) 5786 3174 m_b2367s001i0 87105

  scaffold262|s          4 TTACTACATAATATTAAGTTACATCAAAACAGGTTAGGTAACTACCAATT 53
                                     i-  v  ii    v      i v      v    i     
C scaffold60|si       5786 TTACTACATAG-ATGAAACTACAGCAAAACGGCTTAGGTCACTATCAATT 5738

  scaffold262|s         54 GATAGCCTTGGCGCAACAAGATTG--------------------ACCATC 83
                                    v       v    i --------------------      
C scaffold60|si       5737 GATAGCCTTCGCGCAACCAGATCGGATCGTCTGTCCGTCGTTCCACCATC 5688

  scaffold262|s         84 CATCATCCATCCACTGTCTGT--ATG-TTGACCATGGTAGGTTTGTCTGT 130
                                      vi    -   --i  -                i      
C scaffold60|si       5687 CATCATCCATCAGCTGT-TGTCAGTGGTTGACCATGGTAGGTTCGTCTGT 5639

  scaffold262|s        131 CTGTTGTCCCTTGTTTCTTGAAGCTGTACAATACTCTTGGTGTGTTACGT 180
                            i  i    -     v  i i-  i i       v             ii
C scaffold60|si       5638 CCGTCGTCC-TTGTTGCTCGG-GCCGCACAATACACTTGGTGTGTTACAC 5591

  scaffold262|s        181 GTGGCGCAACTTGTCCTGCTTGACTCCAAGTGTAGCAATGGCCACAGCTG 230
                                         v    i    i     v        i          
C scaffold60|si       5590 GTGGCGCAACTTGTGCTGCCTGACCCCAAGAGTAGCAATAGCCACAGCTG 5541

  scaffold262|s        231 AGCCCTGAGTTACGTACTCCGCCAGTTGAAGTGACTTTCACTCACAGGCC 280
                                i    i        v              v  -            
C scaffold60|si       5540 AGCCCCGAGTCACGTACTCAGCCAGTTGAAGTGAGTT-CACTCACAGGCC 5492

  scaffold262|s        281 GGCACGTGTGTTTTTAAACACATAGCTAAGATCAATTGCCCTATCCATCA 330
                                    v           i    i  i v     i    ivvii   
C scaffold60|si       5491 GGCACGTGTTTTTTTAAACACGTAGCCAAAAACAATTACCCTGAATGTCA 5442

  scaffold262|s        331 CTATGGACTGAATCCCACTTGATGCGAGTATACTCCGCTTTTGTAAGCAG 380
                           v iv     ii           i   i                 vvi   
C scaffold60|si       5441 GTGAGGACTAGATCCCACTTGACGCGGGTATACTCCGCTTTTGTTCACAG 5392

  scaffold262|s        381 AGTGTGAATTTAGCACTCAGGGCACTTGAAGTAAAAAA-GACCACTTGTG 429
                               i v  v       v  v       vvi       -           
C scaffold60|si       5391 AGTGCGCATGTAGCACTAAGTGCACTTGCCATAAAAAATGACCACTTGTG 5342

  scaffold262|s        430 ACGTATCATACGCACTTGTGGCATAAAAGCTTACTTGCAGCATAGCTTGT 479
                                                  ii  v      v   vvvv   v v  
C scaffold60|si       5341 ACGTATCATACGCACTTGTGGCACGAATGCTTACGTGCCTATTAGGTAGT 5292

  scaffold262|s        480 AGCAGCCCCTCATT--AAGTAAGGAGGCAATAAACATAAATGCCTTGGGT 527
                                         --  i i                        i  v 
C scaffold60|si       5291 AGCAGCCCCTCATTTAAAATGAGGAGGCAATAAACATAAATGCCTCGGTT 5242

  scaffold262|s        528 GACTTTTCCCACAAAAGAGAAATATGTGAGTAGTCTATTTTTAGACAGTA 577
                           v i    iiiv i      v        v                 vvv 
C scaffold60|si       5241 TATTTTTTTTCCGAAAGAGCAATATGTGTGTAGTCTATTTTTAGACCTAA 5192

  scaffold262|s        578 AAACACGACTAGACGTAAAATTAGTCAGTAC-CCGTGATCACATGCAGAT 626
                                   i     v           v i  -                  
C scaffold60|si       5191 AAACACGATTAGACTTAAAATTAGTCCGCACTCCGTGATCACATGCAGAT 5142

  scaffold262|s        627 GCAGTGACACCACAGAGTACTATGTACTTATATCCAATAGGTAGTACACT 676
                                        i        v         v  vvvi  i      v-
C scaffold60|si       5141 GCAGTGACACCACGGAGTACTAAGTACTTATAGCCTTAGGGCAGTACAA- 5093

  scaffold262|s        677 AAAAGATCTCCTAGGGCCTAAAATGAACTTACAAAGAA---ATGGGTTGC 723
                               i    i       v        v i  ii     ---    ---- 
C scaffold60|si       5092 AAAAAATCTTCTAGGGCATAAAATGACCCTATGAAGAATCTATGG----C 5047

  scaffold262|s        724 CTCAAAGACTTAAAAGCTTGCTCGTGACCCCGGAGAGGTTACGGTCAATT 773
                              v   i i i  ----             v        v      v  
C scaffold60|si       5046 CTCTAAGGCCTGAA----TGCTCGTGACCCCCGAGAGGTTTCGGTCATTT 5001

  scaffold262|s        774 CAGAGACTTTGCAATCCCCT-GGAAGTTCTCGGCTCACATGAGTTTTCTA 822
                           v i     i-  i      i-           v  iiv - v   vvv  
C scaffold60|si       5000 GAAAGACTC-GCGATCCCCCAGGAAGTTCTCGTCTTGAA-GTGTTGGGTA 4953

  scaffold262|s        823 TTCCAAGGACCCAGTTCCCTTGTTTGCTTGCATGGTGGTGGTAGGAGTAT 872
                           i  -     i              i i i         i   i       
C scaffold60|si       4952 CTC-AAGGATCCAGTTCCCTTGTTCGTTCGCATGGTGGCGGTGGGAGTAT 4904

  scaffold262|s        873 TGGTTCAACACTGCATGGGCACAGGTGGTGCATGGGCACAGGTGGTGCAT 922
                           i i v       -----------------   i     i    ------ 
C scaffold60|si       4903 CGATGCAACACT-----------------GCACGGGCATAGGT------T 4877

  scaffold262|s        923 GGGCACAGGTGGTGCATGGGACTCAAGGTTTCAAGTGTGTCTGAAC-ACA 971
                               i -----------                  vvi vv   i - v 
C scaffold60|si       4876 GGGCGC-----------GGGACTCAAGGTTTCAAGGTCGGATGAGCGAAA 4838

  scaffold262|s        972 ACCTCAAGAGAGAATG-AACTTGTGCAGGACGTAGTCCCAAGATTGAAAA 1020
                                  ii  ii   -   ii --      v v      v   i vii 
C scaffold60|si       4837 ACCTCAAAGGAAGATGCAACCCG--CAGGACTTTGTCCCACGATCGCGGA 4790

  scaffold262|s       1021 TCAGCCCCATAAACATGGGAGTGCATCACAGCACAGCCCATTTGACAAAT 1070
                            v     v  vv         i --    i               ii   
C scaffold60|si       4789 TAAGCCCAATTCACATGGGAGCG--TCACGGCACAGCCCATTTGATGAAT 4742

  scaffold262|s       1071 CGTGTTGCTGCACAGCCATCGCGATCACAATCTAAAAAAC---ACAACCA 1117
                                v i         vv    v         v     v---  i    
C scaffold60|si       4741 CGTGTAGTTGCACAGCCCACGCGCTCACAATCTCAAAAAGTAAACGACCA 4692

  scaffold262|s       1118 CAAATAGTTTGTCTTAGACTCATAGGGCTTAGCCCATAATTTAAAAAGAC 1167
                                v  vv   i    v    v     i       i  ivv   i   
C scaffold60|si       4691 CAAATCGTGAGTCCTAGAATCATCGGGCTCAGCCCATGATCGCAAAGGAC 4642

  scaffold262|s       1168 CAGCCTAGGAGCAAACATTATACTACTCCGTATAAGGGCATAGGAGCACA 1217
                                      vi      i v        i v v            i  
C scaffold60|si       4641 CAGCCTAGGAGAGAACATTGTTCTACTCCGCAAATGGGCATAGGAGCGCA 4592

  scaffold262|s       1218 ATGTATTGTTGCATCCCCATCAAA-CGTCAGAGCGATGCAGAGTAT---C 1263
                                   ii      ivi     -        i  i  i      --- 
C scaffold60|si       4591 ATGTATTGCCGCATCCTGGTCAAAACGTCAGAGTGACGCGGAGTATTGTC 4542

  scaffold262|s       1264 TCCAAGTTCCTGAATGCATGAGGTTGTAAGATGGACCCAGAGATGGACCC 1313
                                  i  v v i   --   ---------  i v  -   v      
C scaffold60|si       4541 TCCAAGTCCCAGCACGCA--AGG---------GGGCGCA-AGAAGGACCC 4504

  scaffold262|s       1314 AGAAAATGACTACGAGTTGTGCCCCAGAATTCATCTTCACAACATTCTTG 1363
                            v    i       v  i           vivv   vvi   v     i 
C scaffold60|si       4503 ATAAAACGACTACGTGTCGTGCCCCAGAAACACTCTGAGCAAAATTCTCG 4454

  scaffold262|s       1364 CAAATTTCCAATCCACACAAGAACACTGTGTACTTTTGGTGGTTTTTGTC 1413
                            i       i  iii i      ii   ii       v iv     -   
C scaffold60|si       4453 CGAATTTCCGATTTGCGCAAGAATGCTGCATACTTTTTGCCGTTTT-GTC 4405

  scaffold262|s       1414 AGGAAAACACGCAACTCTTTGATGCCTTTCTCAAATCCGAGCAAAAAAGT 1463
                                           iv     vi      v   -  i        -  
C scaffold60|si       4404 AGGAAAACACGCAACTTGTTGATTTCTTTCTGAAA-CCAAGCAAAAA-GT 4357

  scaffold262|s       1464 GAGAAAAGTCCACAATGATGAGAATGGTTCTCACGTGGTATGCCTTTTAT 1513
                                 v        vii       vv      i       v     i  
C scaffold60|si       4356 GAGAAATGTCCACAAAAGTGAGAATTCTTCTCATGTGGTATTCCTTTCAT 4307

  scaffold262|s       1514 GCACATAAGCTCAAGAAATTCTCAAGAAA-----------CAGTTG-CTT 1551
                              i       vvv  iv  vv   i   -----------i     -   
C scaffold60|si       4306 GCATATAAGCTACCGAGCTTGGCAAAAAAGGAAAGAAAGCTAGTTGGCTT 4257

  scaffold262|s       1552 GTGAAT-GCCAC-TGCACATCCTCTGGTCCGAGGAAAATAGAATTCAGAG 1599
                           i     -    v-      v                         i    
C scaffold60|si       4256 ATGAATAGCCAAATGCACAACCTCTGGTCCGAGGAAAATAGAATTTAGAG 4207

  scaffold262|s       1600 CCCGAAAATA------CGA-TTATTTAATTTGAAATTAAAAATGCTTGTT 1642
                                     ------   -           v        i -   i   
C scaffold60|si       4206 CCCGAAAATATAAATTCGAATTATTTAATTTTAAATTAAAGA-GCTCGTT 4158

  scaffold262|s       1643 AG-GAGAAATCTTTACCAGAATTCTACTGTCAAGTTTAAATAACCTGATT 1691
                             -  i       v i  i             v   v            -
C scaffold60|si       4157 AGAGAAAAATCTTGATCAAAATTCTACTGTCACGTTAAAATAACCTGAT- 4109

  scaffold262|s       1692 AATTCAAATACCTTGCTACATTTCAAAA--------AAATGACAAGAAAT 1733
                           -                    v v    --------     v        
C scaffold60|si       4108 -ATTCAAATACCTTGCTACATGTAAAAATAAAACAAAAATGCCAAGAAAT 4060

  scaffold262|s       1734 CTTCTGGCATCATGA-TTGTTTTCTCAAGAAGATGAACTCTTCTCCCACA 1782
                                          -                                 i
C scaffold60|si       4059 CTTCTGGCATCATGAATTGTTTTCTCAAGAAGATGAACTCTTCTCCCACG 4010

  scaffold262|s       1783 TAGAGAAATGTACATGTGTGCCCTGCAGCACTGTTCACAAGCAAAAGTAT 1832
                                         ii      v   v     i  v        vi    
C scaffold60|si       4009 TAGAGAAATGTACACATGTGCCATGCTGCACTATTAACAAGCAATGGTAT 3960

  scaffold262|s       1833 CAAAAAGCACCTGGAAATCAAAACATGTTAGGTTTTGAACCCCCTGACAT 1882
                                    v            v      i     ii --         v
C scaffold60|si       3959 CAAAAAGCAACTGGAAATCAAACCATGTTGGGTTTCAA--CCCCTGACAA 3912

  scaffold262|s       1883 GGCATTACTACAGTAACAGTGGAAGCAAGGAGGATGTAGTTCCAAACCAT 1932
                             ii  i              i       i    ii         i i- 
C scaffold60|si       3911 GGTGTTGCTACAGTAACAGTGAAAGCAAGAAGGACATAGTTCCAAGCT-T 3863

  scaffold262|s       1933 TCCCCGTGTTCCAAAATTAGGAACCTCCAGATGTTTTCCTTACCAGGCTA 1982
                           i    i                  v    v              vi    
C scaffold60|si       3862 CCCCCATGTTCCAAAATTAGGAACATCCATATGTTTTCCTTACCCAGCTA 3813

  scaffold262|s       1983 GGAAGGTGACAAACTCTTGGTGCAGGCAGGATGGGTTCTTCCTACATGAA 2032
                             v     v           i   v                    vii  
C scaffold60|si       3812 GGCAGGTGTCAAACTCTTGGCGCACGCAGGATGGGTTCTTCCTACTCAAA 3763

  scaffold262|s       2033 AGGAAGGGTAAAATCGCA-------------------------AAATTCC 2057
                                   i   i  i  -------------------------       
C scaffold60|si       3762 AGGAAGGGCAAAGTCACACGATGTTTTTTATTGCACAAGCAGTAAATTCC 3713

  scaffold262|s       2058 TGACAAAACATGC-TTTCTGAGTACATGTTACCCAGAGTCACTAAGCCAG 2106
                             v       ii -                         v          
C scaffold60|si       3712 TGTCAAAACACACTTTTCTGAGTACATGTTACCCAGAGTGACTAAGCCAG 3663

  scaffold262|s       2107 CATATGACCTCAGTC-ATGATCAATACAAGGACTGAGTTATAAATATTCT 2155
                                          -v   iv   i    i        vv  v i    
C scaffold60|si       3662 CATATGACCTCAGTCTTTGACAAATGCAAGAACTGAGTTTGAATTGTTCT 3613

  scaffold262|s       2156 AGATTTTTAAACAAATAACAACATAAAACATATTAGGATCAATTTTGTCT 2205
                                  i                    i  i   i          ii  
C scaffold60|si       3612 AGATTTTCAAACAAATAACAACATAAAATATGTTAAGATCAATTTTACCT 3563

  scaffold262|s       2206 TGCCAGTGATAATTGATGCCAAAAGTCTGCTAAAATCTGTGAACCAGAGT 2255
                                              --         v                   
C scaffold60|si       3562 TGCCAGTGATAATTGATGC--AAAGTCTGCAAAAATCTGTGAACCAGAGT 3515

  scaffold262|s       2256 TGAAAAAAAACCTGGACAGAACATATCAAGCACTTAGCTAACCACTTCAG 2305
                                v            v      i       v             v  
C scaffold60|si       3514 TGAAACAAAACCTGGACACAACATACCAAGCACATAGCTAACCACTTAAG 3465

  scaffold262|s       2306 TGCAGGACTCTTCTTGAGC-AAAATACTTCTGATCACAGAGCTAACCACT 2354
                                              -        iv                    
C scaffold60|si       3464 TGCAGGACTCTTCTTGAGCAAAAATACTCATGATCACAGAGCTAACCACT 3415

  scaffold262|s       2355 CCTGTGAAATACTCCTCT-GGGGTTGAGTAAACTAGCAGACCTTCAAAAT 2403
                                    v        -             v            v  ii
C scaffold60|si       3414 CCTGTGAAAAACTCCTCTGGGGGTTGAGTAAAATAGCAGACCTTCCAAGC 3365

  scaffold262|s       2404 ATTGTCAAAAGAA---AAAATGACACTTGCTTACACTACAAACTCAATTT 2450
                           vv        v  ---    v     vii                     
C scaffold60|si       3364 TGTGTCAAAATAAAAGAAAAAGACACACACTTACACTACAAACTCAATTT 3315

  scaffold262|s       2451 CATACAC----C-----TTTCTTATGTAAAGAGAAATTGTTTGATGAATT 2491
                                  ---- -----     i   vv        i           v 
C scaffold60|si       3314 CATACACGTTACTGAGGTTTCTCATGACAAGAGAAACTGTTTGATGAAGT 3265

  scaffold262|s       2492 TT-GT-TGTTGGAAGAA---GCCTGTTT-CCTCCACTTTTAGGA-GAGGA 2534
                            i-  -           ---        -    i i    v i -    v
C scaffold60|si       3264 TCAGTGTGTTGGAAGAACGTGCCTGTTTACCTCTATTTTTCGAACGAGGT 3215

  scaffold262|s       2535 ATTGTTTACAGCC-ATGAAGACAGAGCAC-TCCA--CCAAAA 2572
                            -v          -  i            -v   --      
C scaffold60|si       3214 A-GGTTTACAGCCTATAAAGACAGAGCACAACCAGTCCAAAA 3174

Matrix = 20p43g.matrix
Kimura (with divCpGMod) = 14.74
Transitions / transversions = 1.14 (199/175)
Gap_init rate = 0.05 (117 / 2568), avg. gap size = 1.73 (202 / 117)


11351 12.53 1.53 6.90 scaffold262|size255468 2616 4705 (250707) scaffold60|size524837_(dbseq-nr_150)_[111726,117839]#LTR/Gypsy 2865 4849 (1265) m_b2367s001i1 87106

  scaffold262|s       2616 TGTCTTTTTCCCTCCACTTCTTTCAGGAGAGGTAGAAAGTTTACAGCCTA 2665
                             i  v   v    i i  --    iiv       ---            
  scaffold60|si       2865 TGCCTGTTTACCTCTATTT--TTCAAACGAGGTAG---GTTTACAGCCTA 2909

  scaffold262|s       2666 ATAAAGACAGAGCTAACATCTCATCATAAAACCAGTCCAAAAAGTCAAGG 2715
                           -            --   ------------            -      -
  scaffold60|si       2910 -TAAAGACAGAGC--ACA------------ACCAGTCCAAAA-GTCAAG- 2942

  scaffold262|s       2716 AATAGAAGTGGATAATATTTTACTTTAAGGACAAGTTACCTAAAATGTCT 2765
                           --  i  ---- i  ii----------       v      ---------
  scaffold60|si       2943 --TAAAA----ACAACG----------AGGACAATTTACCT--------- 2967

  scaffold262|s       2766 TTTGAATTTCTGACAGATGGTTTTAGGGTTTCGATGGGGTTTCGACAGCC 2815
                           ----------  i iiv   ----        i-------- i       
  scaffold60|si       2968 ----------TGGCGACTGG----AGGGTTTCA--------TTGACAGCC 2995

  scaffold262|s       2816 ATCATCAGAACTTGCTGTACAATGACAAAACACCCAAACAGAAACAAATT 2865
                           i  i        v         vi   i            i v i     
  scaffold60|si       2996 GTCGTCAGAACTGGCTGTACAAGAACAGAACACCCAAACAAACATAAATT 3045

  scaffold262|s       2866 ACTGTATATCAACACTTG-TTCTTAAAATAAGTACAAATGGACAACAAGT 2914
                                 v     v vv  -              iv v        v    
  scaffold60|si       3046 ACTGTAAATCAAAAAGTGATTCTTAAAATAAGTGAATATGGACAAAAAGT 3095

  scaffold262|s       2915 TAGGAAAACTGTCCAAACTC-AAAGAATCCTTACAGTATTGTAGATGTTG 2963
                                        i      -                 i           
  scaffold60|si       3096 TAGGAAAACTGTCTAAACTCAAAAGAATCCTTACAGTACTGTAGATGTTG 3145

  scaffold262|s       2964 CTATGTTCAACTCTGCAAACACCATGAGACTTCATCACAAGTCATTAAAT 3013
                                                    i         v v      vi    
  scaffold60|si       3146 CTATGTTCAACTCTGCAAACACCATAAGACTTCATGAAAAGTCAACAAAT 3195

  scaffold262|s       3014 CATTATGCAGGATACTGACACATCCAGAATCCATTCATGACTAGAAAAAC 3063
                             -  vi vi         i    ii   i  i      v       v  
  scaffold60|si       3196 CA-TAGACTAGATACTGACGCATCTGGAACCCGTTCATGCCTAGAAACAC 3244

  scaffold262|s       3064 TGAAGAAGGTTACACCTACTCAGGGCTAGCAACAACAATGACAGGTTTTC 3113
                                       i          i        i      v ii       
  scaffold60|si       3245 TGAAGAAGGTTATACCTACTCAGAGCTAGCAATAACAATCATGGGTTTTC 3294

  scaffold262|s       3114 CATGTGCCTCACGAGGACACTCAACAGAGTCAATGATAACCATAACATTC 3163
                                       i  v   i    ii           ii     vii   
  scaffold60|si       3295 CATGTGCCTCACAAGCACATTCAATGGAGTCAATGATGGCCATACTGTTC 3344

  scaffold262|s       3164 TCAATAGAACTCATTTGGAGTAATATAATGGTCTCCAAAGGCTAGCTTGA 3213
                                                     i  iv                   
  scaffold60|si       3345 TCAATAGAACTCATTTGGAGTAATATGATATTCTCCAAAGGCTAGCTTGA 3394

  scaffold262|s       3214 AAGACCACCTCAAACAAGGTTATGATGGACTTACCAAGCAGCTAATAAAG 3263
                           i         i           v        i          v i     
  scaffold60|si       3395 GAGACCACCTTAAACAAGGTTAGGATGGACTCACCAAGCAGCGAGTAAAG 3444

  scaffold262|s       3264 GTTTAAACAACAAACCAATACACAACATCTCTGCAC-AAGACAATAAGGG 3312
                               iv ii                           -       i     
  scaffold60|si       3445 GTTTGCATGACAAACCAATACACAACATCTCTGCACAAAGACAACAAGGG 3494

  scaffold262|s       3313 CTTCATAACAGACCCAAAGTTTTCTCATGGCAAAAGCACCATGTTTACAA 3362
                              v                i                      i    - 
  scaffold60|si       3495 CTTAATAACAGACCCAAAGTCTTCTCATGGCAAAAGCACCATGCTTAC-A 3543

  scaffold262|s       3363 AGCAGAGAGAAACTTGCTAAAATATTCACCCATACAGGGAACCCACATGC 3412
                                 vii     i   -   i    i              i       
  scaffold60|si       3544 AGCAGATGAAAACTCGCT-AAACATTCGCCCATACAGGGAACTCACATGC 3592

  scaffold262|s       3413 TACTGGGTGGTCCAGTAAAAGGGCAAAAGGCAGAACCTTACACAAGACAA 3462
                                            v     --------        ivii       
  scaffold60|si       3593 TACTGGGTGGTCCAGTACAAGGG--------AGAACCTTGGGTAAGACAA 3634

  scaffold262|s       3463 TATGATTGTCTCGCCTCACTTACAACAGCAATTGTAGAGGAGGAGGTACA 3512
                                               i     v v                     
  scaffold60|si       3635 TATGATTGTCTCGCCTCACTCACAACTGGAATTGTAGAGGAGGAGGTACA 3684

  scaffold262|s       3513 ATGT-CACTAAAAGCCACAAACATGGCCTAAGGCCATGTTAGTGGCTTAT 3561
                           vi  -   v    --- v i   --- v  ----i       --------
  scaffold60|si       3685 CCGTACACAAAAA---AGAGACA---CATA----TATGTTAG-------- 3716

  scaffold262|s       3562 AATGACATTGTACATTTATGCTAGACATTTGTTACCACAACAAGTCTAGA 3611
                           -----------      -------------    i               
  scaffold60|si       3717 -----------ACATTT-------------GTTATCACAACAAGTCTAGA 3742

  scaffold262|s       3612 GGAACACCAACTCAGTTTGGGTATGCTTGCATTCTAGTACACCTTGCTGA 3661
                            v             v           ii            v        
  scaffold60|si       3743 GCAACACCAACTCAGGTTGGGTATGCTCACATTCTAGTACAGCTTGCTGA 3792

  scaffold262|s       3662 ACATAGAGTGCATA-A--ACACAGAATAAGAGAGATTGAATCCTTGACCA 3708
                             v           - --               i v              
  scaffold60|si       3793 ACTTAGAGTGCATATAATACACAGAATAAGAGAAAATGAATCCTTGACCA 3842

  scaffold262|s       3709 TGATTAACATTATTGGATTCAAAAGAACTGTATTTTACTAGATAATGGGC 3758
                                                 v        i i              v 
  scaffold60|si       3843 TGATTAACATTATTGGATTCAACAGAACTGTGTCTTACTAGATAATGGTC 3892

  scaffold262|s       3759 TCACAAAGACTCAATGACTAGTAATGGATTCTCTTGTGAGAACTTTTGAC 3808
                               vi                 v v                   i    
  scaffold60|si       3893 TCACTGAGACTCAATGACTAGTACTTGATTCTCTTGTGAGAACTTCTGAC 3942

  scaffold262|s       3809 AATGGACCTTCAGAATTATCCATGGAGAACAC-TGTGGTATCCATAAGTA 3857
                           ii vv                           - i    i        v 
  scaffold60|si       3943 GGTTTACCTTCAGAATTATCCATGGAGAACACATATGGTGTCCATAAGGA 3992

  scaffold262|s       3858 GGGACTCATAGAGTCACCAACACATGTTGGTTGTTTTGCTGAAGACAATG 3907
                           i      v          i v   i  v   iv       i       i 
  scaffold60|si       3993 AGGACTCTTAGAGTCACCGAAACACGTGGGTCTTTTTGCTAAAGACAACG 4042

  scaffold262|s       3908 GGATGACCATGGGTAGTACAACA-ACGTGTTGCGTAACAAACCATAAAAC 3956
                                     i      i -   - i       ii              i
  scaffold60|si       4043 GGATGACCATAGGTAGTGC-ACATATGTGTTGCACAACAAACCATAAAAT 4091

  scaffold262|s       3957 AAACCTCAAAATCATATGAGCACAAGAACACAAAGGATCAATGACCTTTG 4006
                             i     v     i         v     v   v    v ii       
  scaffold60|si       4092 AAGCCTCATAATCACATGAGCACACGAACAAAAACGATCCACAACCTTTG 4141

  scaffold262|s       4007 TTCTTGTAAAGCCACAGCACAGAGAATTGTGAGTCTTCCTAGCTAAAAAG 4056
                                     i        i v            v i     i    v  
  scaffold60|si       4142 TTCTTGTAAAACCACAGCATATAGAATTGTGAGTATCCCTAGTTAAACAG 4191

  scaffold262|s       4057 TAATACCATCTCACAC-AAAGGATAAGTAAAACACAAACATCCCTACTGA 4105
                           v               -           v     ii      i       
  scaffold60|si       4192 GAATACCATCTCACACAAAAGGATAAGTCAAACATGAACATCTCTACTGA 4241

  scaffold262|s       4106 GAAACATGTAGCACATTTTTGGCATGCAATGCAAAACAAGTGCAACACAA 4155
                             i           v  v                     i      v   
  scaffold60|si       4242 GAGACATGTAGCACCTTGTTGGCATGCAATGCAAAACAAATGCAACTCAA 4291

  scaffold262|s       4156 GCAGCTATACACAGAAGTGTAGTCTCGCTTAACTAGCTTAGACAAATCCA 4205
                            v      i       i      v      v                   
  scaffold60|si       4292 GAAGCTATGCACAGAAATGTAGTATCGCTTCACTAGCTTAGACAAATCCA 4341

  scaffold262|s       4206 AAGAGAAA-ACAACTATTGCGTTCTCAACATG--AAGGAAAGTTCACATC 4252
                                   -         i    v       i-- v           v  
  scaffold60|si       4342 AAGAGAAACACAACTATTACGTTGTCAACATATCATGGAAAGTTCACTTC 4391

  scaffold262|s       4253 TACATTATGCTTGCTGTGAAGTCACAATATGGTTTCATAAAGTATAAAAT 4302
                            v   v     i                      i      vi    i  
  scaffold60|si       4392 TCCATGATGCTCGCTGTGAAGTCACAATATGGTTCCATAAACCATAAGAT 4441

  scaffold262|s       4303 AGTAGTCAACAACCATGTTTAAAAATACAAACAAAGGTACGTACATGCAC 4352
                           vi           ii v  vv      i   v vv      i      --
  scaffold60|si       4442 TATAGTCAACAACTGTCTTACAAAATATAAAAATTGGTACGCACATGC-- 4489

  scaffold262|s       4353 ATTTAGCTATACATTTAGCTATGTTGCAATGGCATTACCATCAACAAAAG 4402
                           ----------       iv            v        i         
  scaffold60|si       4490 ----------ACATTTAAATATGTTGCAATGTCATTACCACCAACAAAAG 4529

  scaffold262|s       4403 AGTTCTAAATTTACAGACCTCCCTGAAGGATCCTTGCGACAAAATACAAA 4452
                               v  v  v             vi           v            
  scaffold60|si       4530 AGTTATACATGTACAGACCTCCCTCGAGGATCCTTGCTACAAAATACAAA 4579

  scaffold262|s       4453 AGGATGCCATAAACAATAAATTCGTACTCTTCATGGTACAAAAAGACACA 4502
                                ii        v i   i                          i 
  scaffold60|si       4580 AGGATATCATAAACACTGAATCCGTACTCTTCATGGTACAAAAAGACATA 4629

  scaffold262|s       4503 GACTTTGATGTTTGCACCTTCCAATGAGTATAGTCAA-ACATAAAGTGTA 4551
                              v    i i   v            v         -    v --    
  scaffold60|si       4630 GACGTTGACGCTTGGACCTTCCAATGATTATAGTCAATACATTA--TGTA 4677

  scaffold262|s       4552 TGACACAACATTGTTCACTTGTGGGTAGCTGACCCTTTGGGAAACTATTC 4601
                               vi               iv i                v        
  scaffold60|si       4678 TGACTTAACATTGTTCACTTGCCGATAGCTGACCCTTTGGGCAACTATTC 4727

  scaffold262|s       4602 CCATGGATACATAGGGGTGACAGAGCAATTAGAAGGACACTAT------- 4644
                                             v         v          v   -------
  scaffold60|si       4728 CCATGGATACATAGGGGTTACAGAGCAAATAGAAGGACAATATACAAACA 4777

  scaffold262|s       4645 ----------CATGAGATAA-AAATAGAATATCTGTGCTATCATCAACTT 4683
                           ----------  vi      -   i           i      v  v   
  scaffold60|si       4778 CAAAGGATTGCAGAAGATAACAAACAGAATATCTGTACTATCAGCACCTT 4827

  scaffold262|s       4684 TGTACCCAGACCTGGTTCAATA 4705
                           i     i               
  scaffold60|si       4828 CGTACCTAGACCTGGTTCAATA 4849

Matrix = 20p43g.matrix
Kimura (with divCpGMod) = 12.78
Transitions / transversions = 1.30 (138/106)
Gap_init rate = 0.07 (152 / 2089), avg. gap size = 1.11 (169 / 152)


1202 17.59 13.99 0.62 scaffold262|size255468 4705 4990 (250422) scaffold170|size558746_(dbseq-nr_246)_[277812,288266]#LTR/Gypsy 1684 2007 (8448) m_b2367s001i2 87107

  scaffold262|s       4705 ACACTGCAAATGAAAAACACTGGAAACCTTCCGGAACACTCTCAAAATAT 4754
                                     i         i  v     i  v v     iv      i 
  scaffold170|s       1684 ACACTGCAAACGAAAAACACCGGTAACCTCCCCGTACACTTGCAAAATGT 1733

  scaffold262|s       4755 CAGAGTGTACAGGGAGGTTATCGAAAGTTTCAACAGAGTACCGGTGAATT 4804
                                     i         i  i  -      v  v    v    ii  
  scaffold170|s       1734 CAGAGTGTACGGGGAGGTTACCGGAA-TTTCAAGAGTGTACGGGTGGGTT 1782

  scaffold262|s       4805 ACTGGT--TTTTATACATTGTATAAGCCGTAGTTACATTTATCATGCTAA 4852
                             i   --           iiv       i v  v i       ii    
  scaffold170|s       1783 ACCGGTTCTTTTATACATTACTTAAGCCGCATTTTCGTTTATCACACTAA 1832

  scaffold262|s       4853 GCTTTGAAGC--AAAACATCTTCCGAGTGTTTGTGGGGTTCATGACTGAC 4900
                                     --    i      v     v    vv v         v  
  scaffold170|s       1833 GCTTTGAAGCAAAAAATATCTTCGGAGTGGTTGTTTGTTTCATGACTCAC 1882

  scaffold262|s       4901 ATTTTGTGAATC---------------------------------ATCTA 4917
                            v    i     ---------------------------------     
  scaffold170|s       1883 AATTTGCGAATCACGAGTTGTAAACTGCAAGATCACCTGTTGCAGATCTA 1932

  scaffold262|s       4918 GTTTTGGTGAGAATTCTAGGCTTGGTCTTTGAATT--TTTGGTGA-TGGG 4964
                                   vvv       v     i   v   v  --      v -  v 
  scaffold170|s       1933 GTTTTGGTTTCAATTCTACGCTTGATCTATGATTTCATTTGGTTAGTGCG 1982

  scaffold262|s       4965 TTATTGGTCCTACTTATATTTTTGAA 4990
                             -    v    i i       ii  
  scaffold170|s       1983 TT-TTGGGCCTATTCATATTTTCAAA 2007

Matrix = 20p43g.matrix
Kimura (with divCpGMod) = 17.64
Transitions / transversions = 0.92 (24/26)
Gap_init rate = 0.02 (7 / 285), avg. gap size = 6.00 (42 / 7)


789 16.28 3.85 2.16 scaffold262|size255468 4916 5097 (250315) C rnd-5_family-1816#Unknown (73) 646 462 m_b2367s001i3 87108

  scaffold262|s       4916 TAGTTTT--GGTGAGAATTCTAGGCTTGGTCTTTGAATTTT---TGGTGA 4960
                             v    --     vi    vi  i --  i    v     ---      
C rnd-5_family-        646 TATTTTTACGGTGATGATTCGGGGTT--GTTTTTGTATTTTATTTGGTGA 599

  scaffold262|s       4961 TGGGTTATTGGTCCTACTTAT-ATTTTTGAATAGGTTGGTTTTATGTATG 5009
                           ii v            i  v -   vvi    vv   ?    ? ii -  
C rnd-5_family-        598 CAGCTTATTGGTCCTATTTTTTATTGACGAATCCGTTNGTTTNACAT-TG 550

  scaffold262|s       5010 TTCTGCCA-TTTTTTGAACATCCTCCATATAGGAATTAAATATGAATGTT 5058
                            -   i  -      i    i      ?           i  i       
C rnd-5_family-        549 T-CTGTCAATTTTTTAAACACCCTCCANATAGGAATTAAGTACGAATGTT 501

  scaffold262|s       5059 GAGAATTCCTGTCCCACAAATACATCATTTGCTGGCTAG 5097
                                              i   i     ii        
C rnd-5_family-        500 GAGAATTCCTGTCCCACAAGTACGTCATTCACTGGCTAG 462

Matrix = 20p43g.matrix
Kimura (with divCpGMod) = 16.98
Transitions / transversions = 1.90 (19/10)
Gap_init rate = 0.04 (8 / 181), avg. gap size = 1.38 (11 / 8)

1610 8.41 1.81 5.62 scaffold262|size255468 4994 5270 (250142) C rnd-3_family-259#Unknown (2) 493 227 m_b2367s001i5 87108

  scaffold262|s       4994 GTTGGTTTTATGT-ATGTTCTGCCATTTTTTGAACATCCTCCATATAGGA 5042
                                      i -                      i             
C rnd-3_family-        493 GTTGGTTTTATATTATGTTCTGCCATTTTTTGAACACCCTCCATATAGGA 444

  scaffold262|s       5043 ATTAAATATGAATGTTGAGAATTCCTGTCCCACAAATACATCATTTGCTG 5092
                                                              i   i     ii   
C rnd-3_family-        443 ATTAAATATGAATGTTGAGAATTCCTGTCCCACAAGTACGTCATTCACTG 394

  scaffold262|s       5093 GCTAGGTTAGGGCCTTAATCTGCCAAATCTCTCAAAAACCATCCAAAAAG 5142
                                      i  i               ?      ?  -      v  
C rnd-3_family-        393 GCTAGGTTAGGACCCTAATCTGCCAAATCTNTCAAAANCC-TCCAAATAG 345

  scaffold262|s       5143 GAATTAAGTACAAATTTAGAGAATTCCCGTACCAGATGTATGTC-TTCAC 5191
                                            v                  i       -     
C rnd-3_family-        344 GAATTAAGTACAAATTTTGAGAATTCCCGTACCAGACGTATGTCATTCAC 295

  scaffold262|s       5192 TGGCT--AGGCCTAGTAAGTATAAGTACTATCAGAAATCAGAAGTGACTG 5239
                             ?  --       v  --   --- -   i----- iiv  v ---  v
C rnd-3_family-        294 TGNCTAGAGGCCTACTA--TAT---T-CTAC-----ACTTGACG---CTT 259

  scaffold262|s       5240 TGCCAAACAAATGTGAACACAAGAA-TACACA 5270
                           ?      v v  ii?          -      
C rnd-3_family-        258 NGCCAAAAATATACNAACACAAGAATTACACA 227

Matrix = 20p43g.matrix
Kimura (with divCpGMod) = 8.34
Transitions / transversions = 1.75 (14/8)
Gap_init rate = 0.07 (19 / 276), avg. gap size = 1.05 (20 / 19)


1723 5.69 0.47 0.00 scaffold262|size255468 4993 5203 (250209) rnd-1_family-131#Unknown 1 212 (0) m_b2367s001i4 87109

  scaffold262|s       4993 GGTTGGTTTTATGTATGTTCTGCCATTTTTTGAACATCCTCCATATAGGA 5042
                                       i                  i    i             
  rnd-1_family-          1 GGTTGGTTTTATATATGTTCTGCCATTTTTTAAACACCCTCCATATAGGA 50

  scaffold262|s       5043 ATTAAATATGAATGTTGAGAATTCCTGTCCCACAAATACATCATTTGCTG 5092
                                                              i   i     ii   
  rnd-1_family-         51 ATTAAATATGAATGTTGAGAATTCCTGTCCCACAAGTACGTCATTCACTG 100

  scaffold262|s       5093 GCTAGGTTAGGGCCTTAATCTGCCAAATCTCTCAAAAACCATCCAAAAAG 5142
                                      i  i                         v      v  
  rnd-1_family-        101 GCTAGGTTAGGACCCTAATCTGCCAAATCTCTCAAAAACCCTCCAAATAG 150

  scaffold262|s       5143 GAATTAAGTACAAATTTAGAGAATTCCCGTACCAGATGTATGTC-TTCAC 5191
                                            v                          -     
  rnd-1_family-        151 GAATTAAGTACAAATTTTGAGAATTCCCGTACCAGATGTATGTCATTCAC 200

  scaffold262|s       5192 TGGCTAGGCCTA 5203
                                       
  rnd-1_family-        201 TGGCTAGGCCTA 212

Matrix = 20p43g.matrix
Kimura (with divCpGMod) = 5.49
Transitions / transversions = 3.00 (9/3)
Gap_init rate = 0.00 (1 / 210), avg. gap size = 1.00 (1 / 1)


789 16.28 3.85 2.16 scaffold262|size255468 4916 5097 (250315) C rnd-5_family-1816#Unknown (73) 646 462 m_b2367s001i3 87108

  scaffold262|s       4916 TAGTTTT--GGTGAGAATTCTAGGCTTGGTCTTTGAATTTT---TGGTGA 4960
                             v    --     vi    vi  i --  i    v     ---      
C rnd-5_family-        646 TATTTTTACGGTGATGATTCGGGGTT--GTTTTTGTATTTTATTTGGTGA 599

  scaffold262|s       4961 TGGGTTATTGGTCCTACTTAT-ATTTTTGAATAGGTTGGTTTTATGTATG 5009
                           ii v            i  v -   vvi    vv   ?    ? ii -  
C rnd-5_family-        598 CAGCTTATTGGTCCTATTTTTTATTGACGAATCCGTTNGTTTNACAT-TG 550

  scaffold262|s       5010 TTCTGCCA-TTTTTTGAACATCCTCCATATAGGAATTAAATATGAATGTT 5058
                            -   i  -      i    i      ?           i  i       
C rnd-5_family-        549 T-CTGTCAATTTTTTAAACACCCTCCANATAGGAATTAAGTACGAATGTT 501

  scaffold262|s       5059 GAGAATTCCTGTCCCACAAATACATCATTTGCTGGCTAG 5097
                                              i   i     ii        
C rnd-5_family-        500 GAGAATTCCTGTCCCACAAGTACGTCATTCACTGGCTAG 462

Matrix = 20p43g.matrix
Kimura (with divCpGMod) = 16.98
Transitions / transversions = 1.90 (19/10)
Gap_init rate = 0.04 (8 / 181), avg. gap size = 1.38 (11 / 8)

1610 8.41 1.81 5.62 scaffold262|size255468 4994 5270 (250142) C rnd-3_family-259#Unknown (2) 493 227 m_b2367s001i5 87108

  scaffold262|s       4994 GTTGGTTTTATGT-ATGTTCTGCCATTTTTTGAACATCCTCCATATAGGA 5042
                                      i -                      i             
C rnd-3_family-        493 GTTGGTTTTATATTATGTTCTGCCATTTTTTGAACACCCTCCATATAGGA 444

  scaffold262|s       5043 ATTAAATATGAATGTTGAGAATTCCTGTCCCACAAATACATCATTTGCTG 5092
                                                              i   i     ii   
C rnd-3_family-        443 ATTAAATATGAATGTTGAGAATTCCTGTCCCACAAGTACGTCATTCACTG 394

  scaffold262|s       5093 GCTAGGTTAGGGCCTTAATCTGCCAAATCTCTCAAAAACCATCCAAAAAG 5142
                                      i  i               ?      ?  -      v  
C rnd-3_family-        393 GCTAGGTTAGGACCCTAATCTGCCAAATCTNTCAAAANCC-TCCAAATAG 345

  scaffold262|s       5143 GAATTAAGTACAAATTTAGAGAATTCCCGTACCAGATGTATGTC-TTCAC 5191
                                            v                  i       -     
C rnd-3_family-        344 GAATTAAGTACAAATTTTGAGAATTCCCGTACCAGACGTATGTCATTCAC 295

  scaffold262|s       5192 TGGCT--AGGCCTAGTAAGTATAAGTACTATCAGAAATCAGAAGTGACTG 5239
                             ?  --       v  --   --- -   i----- iiv  v ---  v
C rnd-3_family-        294 TGNCTAGAGGCCTACTA--TAT---T-CTAC-----ACTTGACG---CTT 259

  scaffold262|s       5240 TGCCAAACAAATGTGAACACAAGAA-TACACA 5270
                           ?      v v  ii?          -      
C rnd-3_family-        258 NGCCAAAAATATACNAACACAAGAATTACACA 227

Matrix = 20p43g.matrix
Kimura (with divCpGMod) = 8.34
Transitions / transversions = 1.75 (14/8)
Gap_init rate = 0.07 (19 / 276), avg. gap size = 1.05 (20 / 19)


4681 25.77 5.70 4.38 scaffold262|size255468 5226 6962 (248450) scaffold170|size558746_(dbseq-nr_246)_[277812,288266]#LTR/Gypsy 2018 3776 (6679) m_b2367s001i6 87107

  scaffold262|s       5226 ATCAGAAGTGACTGTGCCAAACAAATGTGAACACAA-----GAATACACA 5270
                            i            i      -    iv        -----     vvv 
  scaffold170|s       2018 ACCAGAAGTGACTGCGCCAAA-AAATAAGAACACAACATAAGAATAATAA 2066

  scaffold262|s       5271 TCGGGGCAGAAATTTGGTACAGTGTGGCTACATGATTGATACATATTACT 5320
                           vi     v    v    iii      v    i  v   v   v    vv 
  scaffold170|s       2067 GTGGGGCTGAAAATTGGCGTAGTGTGTCTACGTGTTTGTTACTTATTCGT 2116

  scaffold262|s       5321 TTGTATCGCCGTACCTCACTCTTGTGCGACCTCTCAGAGGTCTTCATAAT 5370
                                  i vvi    v i       i i ------------------  
  scaffold170|s       2117 TTGTATCACGTCACCTAATTCTTGTGTGGC------------------AT 2148

  scaffold262|s       5371 ATTGACCAGTACATACTTACTTAT-ATAATATTCACTACAGTATAGCGTA 5419
                              ---------------- v   -      --  v vi      v -  
  scaffold170|s       2149 ATT----------------CGTATGATAATA--CAGTTTAGTATATC-TA 2179

  scaffold262|s       5420 TGATACAATACCGTACCATACCTACAACACAGGTGCTTGAACCAGCAGCA 5469
                             ------  iv         -       vv         v    vii  
  scaffold170|s       2180 TG------TATGGTACCATAC-TACAACAATGGTGCTTGACCCAGAGACA 2222

  scaffold262|s       5470 ACTGTAGGGGGGTGCACTCTCACTTCTCTCTCACTTCTTTCTCTTCACAC 5519
                                  vi v i  -----------i        v     v v      
  scaffold170|s       2223 ACTGTAGCAGTGCGC-----------CCTCTCACTGCTTTCACATCACAC 2261

  scaffold262|s       5520 CT----ACTTTTTCAATTACAT---TGATACCCCATCATCCCATCACGGG 5562
                           v ---- i              ---       i  i i-       i   
  scaffold170|s       2262 ATGTGTATTTTTTCAATTACATCACTGATACCTCACCG-CCCATCATGGG 2310

  scaffold262|s       5563 AATGGCCAAACCTCAGCCCACAGACTGAGTTTGGCATCCTGCCTGGAACC 5612
                             i    i  v     i              vvv v   i    v v   
  scaffold170|s       2311 AACGGCCGAAACTCAGTCCACAGACTGAGTTATCCCTCCCGCCTTGCACC 2360

  scaffold262|s       5613 GCCACGTAGCCAACAACAATTGGCAGCGGCGGGTGCAATGTGAAGGTAAG 5662
                              ii  v     v                v   ii v v  ii   i  
  scaffold170|s       2361 GCCGTGTTGCCAAGAACAATTGGCAGCGGCCGGTATATTTTGGGGGTGAG 2410

  scaffold262|s       5663 TTATTATAAAGTCACCCTTTGTTCAAT--TATTCCACTCAACACACAACA 5710
                            v  i vi vv iii --      v i--    vi     v     ii  
  scaffold170|s       2411 TAATCAAGATTTTGTC--TTGTTCTACAATATTATACTCACCACACGGCA 2458

  scaffold262|s       5711 A--TTTTTTCAATTAAATATTTACAGGTCCACAATGGGAACGGCCAAAAC 5758
                            --                v  i    i i  v vv i  iv i      
  scaffold170|s       2459 AATTTTTTTCAATTAAATAGTTGCAGGCCTACCAGCGAAATCGTCAAAAC 2508

  scaffold262|s       5759 TCAGCCCACAGACTGAGTTTGGCATCCTGACTGGAACTGCCACGTAGTCC 5808
                               i              v     i   v  v i  i    i  v i v
  scaffold170|s       2509 TCAGTCCACAGACTGAGTTAGGCATTCTGCCTTGGACCGCCATGTTGCCA 2558

  scaffold262|s       5809 ACAACAATTGGCAGCGGCGGATCAATTTTTAAGGTGAGTTCTTATCGACT 5858
                                          i  v i vv   v vii   i  v v  vvvi   
  scaffold170|s       2559 ACAACAATTGGCAGCAGCCGGTATATTGTGGGGGTAAGATATTTAAAACT 2608

  scaffold262|s       5859 -TGCTCTTTCTCACAGTTTTATTACTCAGCACACATAATTTTTTT-AAAT 5906
                           - v viv    -   vivi  -      v     i vv       -v   
  scaffold170|s       2609 CTTCATGTTCT-ACACCACTA-TACTCACCACACGTCCTTTTTTTCCAAT 2656

  scaffold262|s       5907 TCATTTTCTACAGGCATAACATGGGAAG----GCCAAAACTCAGCCCACA 5952
                            v v vvi      iv - i i   v i----   i        i     
  scaffold170|s       2657 TAAATAGTTACAGGTCT-ATACGGGCAAAATTGCCGAAACTCAGTCCACA 2705

  scaffold262|s       5953 GACTGAGTTTGGTGTCCGGCCTGGCACCGCAATGTAGCCAACGTCATTTG 6002
                                    v  ii i v  v v v     vi   v     viv  v   
  scaffold170|s       2706 GACTGAGTTAGGCATTCCGCATTGGACCGCCGTGTTGCCAAGAACAATTG 2755

  scaffold262|s       6003 GCAAGGGCTGGTGAAAAATGAAGGTAAGCTCTTATAAAGTTCCCCTGTTT 6052
                              iv   i   iv vvv  ii   i  i i i  i  -i  vi  v   
  scaffold170|s       2756 GCAGCGGCCGGTATATTTTGGGGGTGAGTTTTCATGAA-CTCATCTTTTT 2804

  scaffold262|s       6053 TCAAAC-AATATACTCACTACACA---TCA-TTTTTTCAATTAAATATTT 6097
                              v  - v i i    --     ---   -             v  v  
  scaffold170|s       2805 TCACACTATTGTGCTCA--ACACATGTTCATTTTTTTCAATTAATTAGTT 2852

  scaffold262|s       6098 ATAGGCCTACTGG-GGGATGGCCAAAACTTAGCC------CTCAGACTGA 6140
                            i   i       -iii  v   i     i  ii------ v        
  scaffold170|s       2853 ACAGGTCTACTGGCAAAATCGCCGAAACTCAGTTCACAGACACAGACTGA 2902

  scaffold262|s       6141 GTTTGGCATCCTGCCTGGCAGGGCTGTGTAGCCAACAACAATTGGCAGCG 6190
                              v     i i    v v vv  ii   v     v             i
  scaffold170|s       2903 GTTAGGCATTCCGCCTTGGACCGCCATGTTGCCAAGAACAATTGGCAGCA 2952

  scaffold262|s       6191 GCGGGTCAATTTTTAAGGTGAAAGCTAAT--GAACTTGCCCTGTTTTCTA 6238
                             v   vv   v vii   --   v  v --i    ivi v    i vi 
  scaffold170|s       2953 GCCGGTATATTGTGGGGGT--AAGATATTTAAAACTCTTCATGTTCTACA 3000

  scaffold262|s       6239 TTAATATACAAACAAC---TC-ATCATTTT---TT--------------- 6266
                           ii v     vv  v  ---  -        ---  ---------------
  scaffold170|s       3001 CCACTATACTCACCACATGTCAATCATTTTCAATTAAATAGTTACAGGTC 3050

  scaffold262|s       6267 -----TCAACATGGCCGAAACTCA----------TGAGTTTGGCATCCCG 6301
                           -----  i v  v           ----------      v     i i 
  scaffold170|s       3051 TACGGTCGAAATCGCCGAAACTCAGTCCACAGACTGAGTTAGGCATTCTG 3100

  scaffold262|s       6302 CCTGGCACCGCTGCGAAGCCAACAACAACTGGCAGTGGCGGATATATTGT 6351
                              v v i   iii vvi    v     i          v i      v 
  scaffold170|s       3101 CCTTGGATCGCCATGTTACCAAGAACAATTGGCAGTGGCCGGTATATTTT 3150

  scaffold262|s       6352 GAAGGTGAGTCATTATGAACTCGCCCTGTTTTCTAACAATATACTAACCA 6401
                            ii       vv i     v  ii i v   ivi vi v i    v v  
  scaffold170|s       3151 GGGGGTGAGTATTCATGAAATCATCTTTTTTCACACTATTGTACTCAACA 3200

  scaffold262|s       6402 CACATCAATTTTTTTCAATTAAATATTAACAGGCCTACCACAGGAATGGC 6451
                             ii i                v  v v     i    iivvii   v  
  scaffold170|s       3201 CATGTTAATTTTTTTCAATTAATTAGTTACAGGTCTACTGGCAAAATCGC 3250

  scaffold262|s       6452 CAAAACTCAGCCCACGGAATGAGTT----------------ACTGCCATG 6485
                            i        i    i  v      ----------------  i   i  
  scaffold170|s       3251 CGAAACTCAGTCCACAGACTGAGTTAGGCATTCCGCATTGGACCGCCGTG 3300

  scaffold262|s       6486 TAGCCAACATCAATCGGCAGCGGCAGATATATTTTGAAGGTGAATCATTG 6535
                            v     v v    i         i i         ii     i iv ii
  scaffold170|s       3301 TTGCCAAGAACAATTGGCAGCGGCGGGTATATTTTGGGGGTGAGTTTTCA 3350

  scaffold262|s       6536 TGAACTTGCCCTGTTTTTAAACAAA--ATACTCACAACACATCAA--TTT 6581
                                 iii ---     v v vv --       vv iiii i  --   
  scaffold170|s       3351 TGAACTCATC---TTTTTCACCCTATTATACTCAACATGTGTTAATTTTT 3397

  scaffold262|s       6582 TTTCAATTAAATATTTACAGGCCCACTGGGGGAACAGCCAAAACTCAGCC 6631
                                     v  v       i i     v i  iv  ii        i 
  scaffold170|s       3398 TTTCAATTAATTAGTTACAGGTCTACTGGCGAAATCGCTGAAACTCAGTC 3447

  scaffold262|s       6632 CACACATTGAGTTTGGCGTCCTGCCTGGTACCACAGTGTAGCCAACAACA 6681
                               v i      v   i i i    v v   i v    v     v    
  scaffold170|s       3448 CACAGACTGAGTTAGGCATTCCGCCTCGGACCGCTGTGTTGCCAAGAACA 3497

  scaffold262|s       6682 ATTAGCAGTGGCGGGTATATTGTGAAGGTGAGTCATTATGAATTCGATTC 6731
                              i        i        v  ii       iv i i   i  -  ii
  scaffold170|s       3498 ATTGGCAGTGGCAGGTATATTTTGGGGGTGAGTTTTCACGAACTC-ATCT 3546

  scaffold262|s       6732 ATTTTACAC--TTGTTTTGACTACAT-CTAATTTTCAATTTAATTACTTT 6778
                           v   i  v --  i vi v vi    -i vv       -    vv v  v
  scaffold170|s       3547 TTTTCACCCTATTATACTCAACACATGTTTTTTTTCAA-TTAAAAAGTTA 3595

  scaffold262|s       6779 CAGACCAACCATGGGAATGGCTGAAATGCAGCCCACAGACTGAGTTTGGC 6828
                              i  v vivii i   vv vi   iv                     v
  scaffold170|s       3596 CAGGCCCAGTTCAGAAATCCCGAAAACTCAGCCCACAGACTGAGTTTGGG 3645

  scaffold262|s       6829 ATCCTGCATGGCACCTCATTGTAGCCAACAACAATTGGCAGCGGTGTGTC 6878
                             iii  v v     v vv   v      i i v          i v  v
  scaffold170|s       3646 ATTTCGCTTTGCACCGCCGTGTTGCCAACGATATTTGGCAGCGGCGAGTA 3695

  scaffold262|s       6879 AATTTTTA-AGGTGAGTTATTATGAACT-CAACCAATTTTACAATTGTTT 6926
                           v   vv  -         i-i   i v -   ii v       v    i 
  scaffold170|s       3696 TATTAATAGAGGTGAGTTG-CATGGAATACAATTATTTTTACACTTGTCT 3744

  scaffold262|s       6927 TCATTTCAGCTAATTTTCAATTTAATTTTTAATTTC 6962
                            v i v  v             --     --     
  scaffold170|s       3745 TGACTACATCTAATTTTCAATT--ATTTT--ATTTC 3776

Matrix = 20p43g.matrix
Kimura (with divCpGMod) = 29.39
Transitions / transversions = 0.99 (213/215)
Gap_init rate = 0.06 (105 / 1736), avg. gap size = 1.68 (176 / 105)

5313 24.32 6.08 2.83 scaffold262|size255468 5524 7169 (248243) scaffold170|size558746_(dbseq-nr_246)_[277812,288266]#LTR/Gypsy 2463 4160 (6295) m_b2367s001i7 87107

  scaffold262|s       5524 TTTTTCAATTACATTGATACCCCATCATCCCATCACGGGAATGGCCAAAC 5573
                                      v  v v i v-----iv  i i  vv i   v i    v
  scaffold170|s       2463 TTTTTCAATTAAATAGTTGCA-----GGCCTACCAGCGAAATCGTCAAAA 2507

  scaffold262|s       5574 CTCAGCCCACAGACTGAGTTTGGCATCCTGCCTGGAACCGCCACGTAGCC 5623
                                i              v     i      v i       i  v   
  scaffold170|s       2508 CTCAGTCCACAGACTGAGTTAGGCATTCTGCCTTGGACCGCCATGTTGCC 2557

  scaffold262|s       5624 AACAACAATTGGCAGCGGCGGGTGCAATGTGAAGGTAAGTTATTATAAAG 5673
                                           i  v   ii v    ii      v    -    -
  scaffold170|s       2558 AACAACAATTGGCAGCAGCCGGTATATTGTGGGGGTAAGATATT-TAAA- 2605

  scaffold262|s       5674 TCACCCTT--TGTTC--AATTATTCCACTCAACACACAACAATTTTTTC- 5718
                           --  i   --     --v ii i vi     v     iv vv       -
  scaffold170|s       2606 --ACTCTTCATGTTCTACACCACTATACTCACCACACGTCCTTTTTTTCC 2653

  scaffold262|s       5719 AATTAAATATTTACAGGTCCACAATGGG---AACGGCCAAAACTCAGCCC 5765
                                    v         i i -i   ---  iv   i        i  
  scaffold170|s       2654 AATTAAATAGTTACAGGTCTATA-CGGGCAAAATTGCCGAAACTCAGTCC 2702

  scaffold262|s       5766 ACAGACTGAGTTTGGCATCCTGACTGGAACTGCCACGTAGTCCACAACAA 5815
                                       v     i i vv v i  i   ii  v i v v     
  scaffold170|s       2703 ACAGACTGAGTTAGGCATTCCGCATTGGACCGCCGTGTTGCCAAGAACAA 2752

  scaffold262|s       5816 TTGGCAGCGGCGGATCAATTTTTAAGGTGAGTTCTTATCGACTTGCTCTT 5865
                                      v i vv     vii        i i  vi   iiiii  
  scaffold170|s       2753 TTGGCAGCGGCCGGTATATTTTGGGGGTGAGTTTTCATGAACTCATCTTT 2802

  scaffold262|s       5866 TCTCACAGTTTTATTACTCAGCACACAT-AATTTTTTTAAATTCATTTTC 5914
                            i     v v  i -i    i    ii -v        v    v   vvi
  scaffold170|s       2803 TTTCACACTATTGT-GCTCAACACATGTTCATTTTTTTCAATTAATTAGT 2851

  scaffold262|s       5915 TACAGGCATAACATGGGAAG---GCCAAAACTCAGCCCACAGAC------ 5955
                                 iv  - -   v  i---   i        ii       ------
  scaffold170|s       2852 TACAGGTCTA-C-TGGCAAAATCGCCGAAACTCAGTTCACAGACACAGAC 2899

  scaffold262|s       5956 TGAGTTTGGTGTCCGGCCTGGCACCGCAATGTAGCCAACGTCATTTGGCA 6005
                                 v  ii i v    v v     v    v     viv  v      
  scaffold170|s       2900 TGAGTTAGGCATTCCGCCTTGGACCGCCATGTTGCCAAGAACAATTGGCA 2949

  scaffold262|s       6006 AGGGCTGGTGAAAAATGAAGGTAAGCTCTTATAAAGTTCCCC-TGTTTTC 6054
                           ivi  i   iv vvi  ii      v v  -    ii  ii -    i v
  scaffold170|s       2950 GCAGCCGGTATATTGTGGGGGTAAGATATT-TAAAACTCTTCATGTTCTA 2998

  scaffold262|s       6055 AAACAATATACTCACTACACATCATT--TTTTCAATTAAATATTTATAGG 6102
                           v v  v         i   ii   v --              v   i   
  scaffold170|s       2999 CACCACTATACTCACCACATGTCAATCATTTTCAATTAAATAGTTACAGG 3048

  scaffold262|s       6103 CCTACTGG--GGGATGGCCAAAACTTAGCCCTCAGACTGAGTTTGGCATC 6150
                           i    -  -- ii  v   i     i  i  v           v     i
  scaffold170|s       3049 TCTAC-GGTCGAAATCGCCGAAACTCAGTCCACAGACTGAGTTAGGCATT 3097

  scaffold262|s       6151 CTGCCTGGCAGGGCTGTGTAGCCAACAACAATTGGCAGCGGCGGGTCAAT 6200
                                 v v vv  ii   vi    v            i   v   vv  
  scaffold170|s       3098 CTGCCTTGGATCGCCATGTTACCAAGAACAATTGGCAGTGGCCGGTATAT 3147

  scaffold262|s       6201 TTTTAAGGTGAAAGCTAATGAACTTGCCCTGTTTTCTATTAATATACAAA 6250
                              vii     ivii v     v iii i v   ivi i  v i   v--
  scaffold170|s       3148 TTTGGGGGTGAGTATTCATGAAATCATCTTTTTTCACACTATTGTACT-- 3195

  scaffold262|s       6251 CAACTCATC---ATTTTTTTCAAC-------------------------- 6271
                               v   v---           i--------------------------
  scaffold170|s       3196 CAACACATGTTAATTTTTTTCAATTAATTAGTTACAGGTCTACTGGCAAA 3245

  scaffold262|s       6272 ATGGCCGAAACTCA----------TGAGTTTGGCATCCCGCCTGGCACCG 6311
                             v           ----------      v     i    v v v    
  scaffold170|s       3246 ATCGCCGAAACTCAGTCCACAGACTGAGTTAGGCATTCCGCATTGGACCG 3295

  scaffold262|s       6312 CTGCGAAGCCAACAACAACTGGCAGTGGCGGATATATTGTGAAGGTGAGT 6361
                            i i vv     v     i      i     i      v  ii       
  scaffold170|s       3296 CCGTGTTGCCAAGAACAATTGGCAGCGGCGGGTATATTTTGGGGGTGAGT 3345

  scaffold262|s       6362 CATTATGAACTCGCCCTGTTTTCTAAC--AATATACTAACCACACATCAA 6409
                           iv i        ii ---    ii v -- v      v v  iiii i  
  scaffold170|s       3346 TTTCATGAACTCATC---TTTTTCACCCTATTATACTCAACATGTGTTAA 3392

  scaffold262|s       6410 TTTTTTT-CAATTAAATATTAACAGGCCTACCACAGGAATGGCCAAAACT 6458
                                  -       v  v v     i    iivv i   v  ii     
  scaffold170|s       3393 TTTTTTTTCAATTAATTAGTTACAGGTCTACTGGCGAAATCGCTGAAACT 3442

  scaffold262|s       6459 CAGCCCACGGAATGAGTTA----------------CTGCCATGTAGCCAA 6492
                              i    i  v       ---------------- i  ii   v     
  scaffold170|s       3443 CAGTCCACAGACTGAGTTAGGCATTCCGCCTCGGACCGCTGTGTTGCCAA 3492

  scaffold262|s       6493 CATCAATCGGCAGCGGCAGATATATTTTGAAGGTGAATCATTGTGAACTT 6542
                           v v    i     i     i         ii     i iv iii     i
  scaffold170|s       3493 GAACAATTGGCAGTGGCAGGTATATTTTGGGGGTGAGTTTTCACGAACTC 3542

  scaffold262|s       6543 GCCCTGTTTTTAAACAAA--ATACTCACAACACATCAATTTTTTCAATTA 6590
                           ii ---     v v vv --     --        vvv            
  scaffold170|s       3543 ATC---TTTTTCACCCTATTATACT--CAACACATGTTTTTTTTCAATTA 3587

  scaffold262|s       6591 AATATTTACAGGCCCACTGGGGGAACAGCCAAAACTCAGCCCACACATTG 6640
                             v v           v vvi i  ivv v               v i  
  scaffold170|s       3588 AAAAGTTACAGGCCCAGTTCAGAAATCCCGAAAACTCAGCCCACAGACTG 3637

  scaffold262|s       6641 AGTTTGGCGTCCTGCCTGGTACCACAGTGTAGCCAACAACAATTAGCAGT 6690
                                  vi iii  i v i   i v    v      i i v  i    i
  scaffold170|s       3638 AGTTTGGGATTTCGCTTTGCACCGCCGTGTTGCCAACGATATTTGGCAGC 3687

  scaffold262|s       6691 GGCGGGTATATT-GTGAAGGTGAGTCATTAT-GAATTCGATTCATTTTAC 6738
                               i       -i ii        ii-i  -    v i   vv      
  scaffold170|s       3688 GGCGAGTATATTAATAGAGGTGAGTTG-CATGGAATACAATTATTTTTAC 3736

  scaffold262|s       6739 ACTTGTTTTGACTACATCTAATTTTCAATTTAATTACTTTCAGACCAACC 6788
                                 i                     -   v  vv      i   iv 
  scaffold170|s       3737 ACTTGTCTTGACTACATCTAATTTTCAA-TTATTTTATTTCAGGCCAGGC 3785

  scaffold262|s       6789 ATGGGAATGGCTGAAATGCAGCCCACAGACTGAGTTTGGCATCCTGCATG 6838
                                  ii  i    iv   i                    i i  v v
  scaffold170|s       3786 ATGGGAACAGCCGAAACTCAGTCCACAGACTGAGTTTGGCATTCCGCCTT 3835

  scaffold262|s       6839 GCACCTCATTGTAGCCAACAACAATTGGCAGCGGTGTGTCAATTTTTAAG 6888
                                v vv   v         iv ii    v  ii   v    i   v 
  scaffold170|s       3836 GCACCGCTGTGTTGCCAACAACGTTCAGCAGAGGCATGTAAATTCTTATG 3885

  scaffold262|s       6889 GTGAGTTATTATGAACTCAACCAATTTTACAATTGTTTTCATTTCAGCTA 6938
                                    --    v    v v iv    i      v ii        v
  scaffold170|s       3886 GTGAGTTAT--TGAAGTCAAACTACATTACGATTGTTATTGTTTCAGCTT 3933

  scaffold262|s       6939 ATTTTCAATTTAATTTTTAATTTCCTTCTACCTTGGTGCGAATG--GTCT 6986
                            v        vv  vv                      vv   i--   i
  scaffold170|s       3934 AATTTCAATTATATAATTAATTTCCTTCTACCTTGGTGATAATATTGTCC 3983

  scaffold262|s       6987 ACAGTATTATTTTTTA-CTTGGGGCTTAAATTTGGGACTA----TGTGGC 7031
                                   i     i -    ii  --- ii     i  i---- v    
  scaffold170|s       3984 ACAGTATTGTTTTTCATCTTGAAGC---AGCTTGGGGCTGAAATTTTGGC 4030

  scaffold262|s       7032 ATTAAGGCT-CGTTCTTTGGGAGGATTAAG----GGGCGGGCC---AGAA 7073
                            i-----  -i  i    v  v  iiv v ----         --- i  
  scaffold170|s       4031 AC-----CTGTGTCCTTTTGGTGGGCGATGTGTTGGGCGGGCCCCTAAAA 4075

  scaffold262|s       7074 TTTATTAGGATGTAGAATATTTAATTTTACTAGTAGGGATAAATTGCACA 7123
                            v i   --      v  i       v  i    i i        i    
  scaffold170|s       4076 TATGTTA--ATGTAGTATGTTTAATTATATTAGTGGAGATAAATTACACA 4123

  scaffold262|s       7124 TACCCCGCTCACTATACTGTAGTCTAACAGTATATACCAGCCCCCC 7169
                              i ----i i   --       i       vi ---     i  
  scaffold170|s       4124 TACTC----TATTAT--TGTAGTCCAACAGTAGGT---AGCCCTCC 4160

Matrix = 20p43g.matrix
Kimura (with divCpGMod) = 27.93
Transitions / transversions = 1.25 (216/173)
Gap_init rate = 0.04 (72 / 1645), avg. gap size = 2.06 (148 / 72)


434 11.94 0.00 0.00 scaffold262|size255468 7174 7240 (248172) scaffold170|size558746_(dbseq-nr_246)_[277812,288266]#LTR/Gypsy 4314 4380 (6075) m_b2367s001i8 87107

  scaffold262|s       7174 TTTTAGCTACAAAGTAATGCACTTATAGCCTCTACTTTGATTGATATCAA 7223
                               i     v          v        v   v  v         ii 
  scaffold170|s       4314 TTTTGGCTACTAAGTAATGCAGTTATAGCCACTAATTAGATTGATATTGA 4363

  scaffold262|s       7224 TTCTAAGACTTACTGAG 7240
                                            
  scaffold170|s       4364 TTCTAAGACTTACTGAG 4380

Matrix = 20p43g.matrix
Kimura (with divCpGMod) = 13.01
Transitions / transversions = 0.60 (3/5)
Gap_init rate = 0.00 (0 / 66), avg. gap size = 0.0 (0 / 0)


1415 9.66 17.61 0.28 scaffold262|size255468 7240 7540 (247872) genome_12_13613#DNA 1 353 (171) m_b2367s001i9 87110

  scaffold262|s       7240 GGCTGGAACTTTGTAGGCCCTATG-ACCGATCACATCGG-TCGG--TGAG 7285
                                 i                 -        v     -    --    
  genome_12_136          1 GGCTGGGACTTTGTAGGCCCTATGGACCGATCAGATCGGATCGGAGTGAG 50

  scaffold262|s       7286 TCCCAC----CC--TT--CTG-TCGATACTGCAAATCGGGACTTTT-AGG 7325
                                 ----  --  --   -          i     v       -   
  genome_12_136         51 TCCCACGAGCCCGATTGGCTGATCGATACTGCGAATCGTGACTTTTTAGG 100

  scaffold262|s       7326 CCC--ATAAACTCCTCCAGG-----TAAACCTCCATTTAGAGTTGGTACA 7368
                              --  i   v      iv-----   i  i  v   v ii     - i
  genome_12_136        101 CCCCAATGAACGCCTCCAATCCAATTAAGCCCCCTTTTTGGATTGGT-CG 149

  scaffold262|s       7369 ATCGGTTCTGTC-CGAGTCCGACAGTCCAATCG-AGCTCCGTTTGGACAC 7416
                                       -                    -       v      i 
  genome_12_136        150 ATCGGTTCTGTCACGAGTCCGACAGTCCAATCGGAGCTCCGATTGGACGC 199

  scaffold262|s       7417 TATTTTCCC-TCAA-GTTCAATCGACCAA-CAGTTTTTCTATGGGCTGGT 7463
                                    -  i -              - i               vi 
  genome_12_136        200 TATTTTCCCCTCGACGTTCAATCGACCAATCGGTTTTTCTATGGGCTTAT 249

  scaffold262|s       7464 TA------AGTACCTAAAATGATTGAAAGTGGCGGGAAA-TCACA-AGGG 7505
                             ------     v  i                      -     - v v
  genome_12_136        250 TACGCGTAAGTACGTAGAATGATTGAAAGTGGCGGGAAATTCACAGACGT 299

  scaffold262|s       7506 GGGGA--AAAAAG-------GGGGGGGAAAAAG----------GGAAAAA 7536
                             v  --      -------  v ii       ----------       
  genome_12_136        300 GGTGAAGAAAAAGTTGACGTGGCGAAGAAAAAGATGACGTGGCGGAAAAA 349

  scaffold262|s       7537 AAAT 7540
                               
  genome_12_136        350 AAAT 353

Matrix = 20p43g.matrix
Kimura (with divCpGMod) = 8.66
Transitions / transversions = 1.23 (16/13)
Gap_init rate = 0.07 (22 / 300), avg. gap size = 2.45 (54 / 22)


616 10.68 1.90 1.90 scaffold262|size255468 7538 7642 (247770) genome_12_13613#DNA 420 524 (0) m_b2367s001i10 87111

  scaffold262|s       7538 AATTAGCTCCCACAAAGTCAAGTC-AATGCAAAATGGTCCTTCAGCAAAA 7586
                               -                   -   i               v     
  genome_12_136        420 AATT-GCTCCCACAAAGTCAAGTCCAATACAAAATGGTCCTTCACCAAAA 468

  scaffold262|s       7587 -TTCTGACTTTGATTCTGATCGATCAATTGGGTTCCAAGACTTACAAAGT 7635
                           -     v viv     i     i  i      v     -v          
  genome_12_136        469 ATTCTGTCACGGATTCCGATCGGTCGATTGGGATCCAA-CCTTACAAAGT 517

  scaffold262|s       7636 CCCAGCC 7642
                                  
  genome_12_136        518 CCCAGCC 524

Matrix = 20p43g.matrix
Kimura (with divCpGMod) = 8.53
Transitions / transversions = 0.83 (5/6)
Gap_init rate = 0.04 (4 / 104), avg. gap size = 1.00 (4 / 4)


1239 16.29 0.62 18.55 scaffold262|size255468 7603 7926 (247486) scaffold170|size558746_(dbseq-nr_246)_[277812,288266]#LTR/Gypsy 4352 4626 (5829) m_b2367s001i11 87107

  scaffold262|s       7603 GATCGATCAATTGGGTTCCAAGACTTACAAAGTCCCAGCCCGAGAAGTCT 7652
                              i   --    i-   i         ------------i         
  scaffold170|s       4352 GATTGAT--ATTGA-TTCTAAGACTTAC------------TGAGAAGTCT 4386

  scaffold262|s       7653 GTTTTCCTGTAAAAAATACCAATGCCAATGCCTATTTTAATTACAAATAA 7702
                                           -----i i     v     iv  vv  v      
  scaffold170|s       4387 GTTTTCCTGTAAAAAA-----GTACCAATTCCTATCGTACGTAGAAATAA 4431

  scaffold262|s       7703 ATCAGAAGACTAGTTTAGGTTTGGAATTTCCAGTAACCCACCGGTAGACT 7752
                              v   ii  vv i v   i vi       i      iv          
  scaffold170|s       4432 ATCTGAAAGCTCCTCTTGGTCTCAAATTTCCGGTAACCTCCCGGTAGACT 4481

  scaffold262|s       7753 CTG-TAACCATCCGGTACACTAGTGCACCGGAGTGTTACAGAAGT-TAAA 7800
                            i -     v   v          vi       v           -  vv
  scaffold170|s       4482 CCGGTAACCCTCCCGTACACTAGTTTACCGGAGGGTTACAGAAGTGTACC 4531

  scaffold262|s       7801 GGGAGGTTACCAGAACATACCATTCCGGGGGGCTCGGTAACCTCCCTGTA 7850
                           v          i   v               vii                
  scaffold170|s       4532 CGGAGGTTACCGGAAGATACCATTCCGGGGGCTCCGGTAACCTCCCTGTA 4581

  scaffold262|s       7851 CACTCAGGGGGGCTCTGGTAACCTCCCTGTACATTCGAGTGCACAAGGAG 7900
                               -------------------------------      i  ii    
  scaffold170|s       4582 CACT-------------------------------CGAGTGTACGGGGAG 4600

  scaffold262|s       7901 GTTACCGGTGTTTTTCGTTTGCAGTG 7926
                                          i          
  scaffold170|s       4601 GTTACCGGTGTTTTTTGTTTGCAGTG 4626

Matrix = 20p43g.matrix
Kimura (with divCpGMod) = 15.67
Transitions / transversions = 1.15 (23/20)
Gap_init rate = 0.16 (53 / 323), avg. gap size = 1.00 (53 / 53)


7208 13.17 3.06 1.10 scaffold262|size255468 7927 9169 (246243) scaffold60|size524837_(dbseq-nr_150)_[111726,117839]#LTR/Gypsy 4848 6114 (0) m_b2367s001i12 87112

  scaffold262|s       7927 TATCCACATTGTAGACACATTGTGACAATTAAGGTGCAGTTTCAACATTA 7976
                                        v      i                          i v
  scaffold60|si       4848 TATCCACATTGTACACACATCGTGACAATTAAGGTGCAGTTTCAACACTC 4897

  scaffold262|s       7977 AACTTTCAGACCACATGC-TTTCATTTGGCTTCCCAGTGCAAGTCAACCA 8025
                           v      i     i    -                    i          
  scaffold60|si       4898 CACTTTCGGACCATATGCATTTCATTTGGCTTCCCAGTGTAAGTCAACCA 4947

  scaffold262|s       8026 GAGTCTTCACAAATCATAATCCAACCAGTGAATAACTCACTAGACATCAA 8075
                                    v v    v  i    -v       v   vv     vv    
  scaffold60|si       4948 GAGTCTTCAAATATCAAAACCCAA-AAGTGAATTACTATCTAGAGTTCAA 4996

  scaffold262|s       8076 CATCAACCAAATCATGGAGATGCTTGGCCGGCTGTACAAATCATGGTCTT 8125
                                                        v       v            
  scaffold60|si       4997 CATCAACCAAATCATGGAGATGCTTGGCCTGCTGTACCAATCATGGTCTT 5046

  scaffold262|s       8126 ATCAGCAGCTTCAAGTAGCACAATGTTTTCCTACACAAACACTCAGATGC 8175
                           i           v   i           v    v                
  scaffold60|si       5047 GTCAGCAGCTTCTAGTGGCACAATGTTTACCTAAACAAACACTCAGATGC 5096

  scaffold262|s       8176 CATTATCCACTCATACCTACTATGCCGTGCCTACCACCTAA----AGTGT 8221
                               ---                  v       i i     ----     
  scaffold60|si       5097 CATT---CACTCATACCTACTATGCAGTGCCTATCGCCTAAATGTAGTGT 5143

  scaffold262|s       8222 AGCAATAAAAAAAACGGCATTGTTGTTTGGCATTCCACTCTTCCTCACAC 8271
                                 -v v  i i  v         i           i  v v     
  scaffold60|si       5144 AGCAAT-CATAAGATGGAATTGTTGTTCGGCATTCCACTTTTGCACACAC 5192

  scaffold262|s       8272 AGAAAAAATCAGTAGGAGACACCTGGCAACACCAAACCAACCT-TGATTT 8320
                              vv      i           v              i   i-vi   v
  scaffold60|si       5193 AGACTAAATCAATAGGAGACACCAGGCAACACCAAACCGACCCAAAATTA 5242

  scaffold262|s       8321 TCCTCATCAAATTTATGGTAACATGGTCAGT-GAAAGCAATGCATCAGTA 8369
                                  -           v        v  -           - i    
  scaffold60|si       5243 TCCTCAT-AAATTTATGGTCACATGGTCCGTGGAAAGCAATGC-TTAGTA 5290

  scaffold262|s       8370 TTCAAAAGTCTTTTACCCCGCACAAATATTCAGTCTGTATAGCAGTGATA 8419
                           vv    i  v                         v     v        
  scaffold60|si       5291 AACAAAGGTATTTTACCCCGCACAAATATTCAGTCGGTATACCAGTGATA 5340

  scaffold262|s       8420 CTTGGACTATCACA-ACAGTTATACGATAAGACAATCAGGGTTTCACGGG 8468
                           v             -    -                       v    v 
  scaffold60|si       5341 ATTGGACTATCACAGACAG-TATACGATAAGACAATCAGGGTTACACGCG 5389

  scaffold262|s       8469 GAAGTAAGTCATGAT-TAA-TTTGACTTTGAAGAGTACGAACACACCGGA 8516
                                      vi  -   -        v i       i v  v   i v
  scaffold60|si       5390 GAAGTAAGTCAGAATATAAGTTTGACTTAGGAGAGTACAATCAAACCAGC 5439

  scaffold262|s       8517 TTGAT-ATGAGCCATTGCAAATCTCCCTCTCCACAAGAACTTACACTTCC 8565
                             v  -  i      vi                  v             v
  scaffold60|si       5440 TTTATCATAAGCCATGACAAATCTCCCTCTCCACATGAACTTACACTTCA 5489

  scaffold262|s       8566 TGTACTACAT-AAAT-ATATGTATGTACAACATGTCACAGGCAGCTTGCA 8613
                            i        -    -       v      vii                 
  scaffold60|si       5490 TATACTACATAAAATAATATGTAGGTACAAAGCGTCACAGGCAGCTTGCA 5539

  scaffold262|s       8614 CATTTTCAACTCCAAA---------------------CTAGCTTGTAATT 8642
                                 i   ii   v---------------------  i   ii  v i
  scaffold60|si       5540 CATTTTTAACCTCAACAAGAACGGTTTTTCTGCAAGTCTGGCTCATATTC 5589

  scaffold262|s       8643 GGATTTTTTCCTCACAGAGGTTTTACTTTTCTGCGAGCCATGTTGATTCT 8692
                                          v               i        i i i     
  scaffold60|si       5590 GGATTTTTTCCTCACCGAGGTTTTACTTTTCCGCGAGCCACGCTAATTCT 5639

  scaffold262|s       8693 CCAATCGTGGGGGCGAGTGACATTGGCCAAGAATCTGCTTACACATGTAA 8742
                                                  v      vv    i i vv  vv    
  scaffold60|si       5640 CCAATCGTGGGGGCGAGTGACATAGGCCAATTATCTACCTTAACTGGTAA 5689

  scaffold262|s       8743 GCTTCGTGAGCTTCCATTTGGAGCATCCAAAGGTCTTCTTCACTTTGTGC 8792
                           i iiviv   v     vv    i v     v    i     v       i
  scaffold60|si       5690 ACCCAAAGAGGTTCCAGGTGGAACCTCCAATGGTCCTCTTCCCTTTGTGT 5739

  scaffold262|s       8793 AATACAGAGGAAGCACAACAGTCATAAGATATTAGGTTCTGAGAAACAAT 8842
                             i   i      i    i              - v              
  scaffold60|si       5740 AACACAAAGGAAGTACAATAGTCATAAGATATT-GTTTCTGAGAAACAAT 5788

  scaffold262|s       8843 ATACACAAGAC--TTTGACTTTCTTGGGAAACA-CCATTTACATTATAGG 8889
                             v  v     --   --        i      -    v      v    
  scaffold60|si       5789 ATTCAAAAGACAATTT--CTTTCTTGAGAAACACCCATATACATTCTAGG 5836

  scaffold262|s       8890 TGTTTCTCAGCCAAAATATACAAAAGGGGTTTTCTTTCTCAGAAACCTTC 8939
                                  ii v        v   i  i  v                    
  scaffold60|si       5837 TGTTTCTTGGACAAAATATCCAAGAGAGGATTTCTTTCTCAGAAACCTTC 5886

  scaffold262|s       8940 TCATTGGTCAGTTCCTTTTAGCAGTTGAGAGAAAAGGATCAGTCATGGAA 8989
                               v  v        v  i                  v           
  scaffold60|si       5887 TCATGGGACAGTTCCTGTTGGCAGTTGAGAGAAAAGGAGCAGTCATGGAA 5936

  scaffold262|s       8990 CTGCCCCAAATCACTGCCAATCTCTCCCAGGATCAACTGTGTTTGGTGAT 9039
                                 i    i  iv         vv        v     i        
  scaffold60|si       5937 CTGCCCTAAATTACCTCCAATCTCTAACAGGATCACCTGTGCTTGGTGAT 5986

  scaffold262|s       9040 GCATGGAACATCTAGTACACCATGCAATACCTTTTCCAGTAGTGTAAATC 9089
                                  vi i     ii              v  i           v  
  scaffold60|si       5987 GCATGGATTACCTAGTGTACCATGCAATACCTATTTCAGTAGTGTAACTC 6036

  scaffold262|s       9090 TCATAAATAAAAGTCAGTTCACAACATGTATCTACCCG-TTACTACATAA 9138
                                       -  vv iv                  -          -
  scaffold60|si       6037 TCATAAATAAAA-TCTTTCAACAACATGTATCTACCCGTTTACTACATA- 6084

  scaffold262|s       9139 TATAAAAATTACATCAAAACGGCTTAGGTCA 9169
                           -i   v  i    v                 
  scaffold60|si       6085 -GTAACAACTACAGCAAAACGGCTTAGGTCA 6114

Matrix = 20p43g.matrix
Kimura (with divCpGMod) = 13.71
Transitions / transversions = 0.78 (71/91)
Gap_init rate = 0.02 (28 / 1242), avg. gap size = 1.86 (52 / 28)


307 32.83 2.92 2.17 scaffold262|size255468 9641 9777 (245635) C scaffold183|size469198_(dbseq-nr_331)_[242129,248239]#LTR (1505) 4606 4469 m_b2367s001i13 87113

  scaffold262|s       9641 GCATAGGGATAGCATATATTGCTTATTCCCAGATAGACATCAAAATGATT 9690
                                  iiiivv         ivvv    i  i    i   i i   iv
C scaffold183|s       4606 GCATAGGAGCGCAATATATTGCCGCATCCCGGACAGACGTCAGAGTGACG 4557

  scaffold262|s       9691 GGAAGTG-TGTTTCCAA-TGACA--ATGAATGGGGGCTTACACTGGTTGG 9736
                           v i   i-   i     - vv  -- i v        vi viv   vi-v
C scaffold183|s       4556 CGGAGTATTGTCTCCAAGTCCCAGCACGCATGGGGGCGCAAGATGGAC-C 4508

  scaffold262|s       9737 CATAAAACGACCATGGGTCACATCTTCGAGTAACACTTTGA 9777
                                      i i v   iiii iii  --      i   
C scaffold183|s       4507 CATAAAACGACTACGTGTCGTGCCCCTGA--AACACTCTGA 4469

Matrix = 20p43g.matrix
Kimura (with divCpGMod) = 34.78
Transitions / transversions = 1.75 (28/16)
Gap_init rate = 0.04 (6 / 136), avg. gap size = 1.17 (7 / 6)


18 10.76 0.00 0.00 scaffold262|size255468 9986 10016 (245396) (ATAT)n#Simple_repeat 1 31 (0) m_b2367s252i0 87114

  scaffold262|s       9986 ATATGTATATATATGTATGTATATATATATA 10016
                               i         i   i            
  (ATAT)n#Simpl          1 ATATATATATATATATATATATATATATATA 31

Matrix = Unknown
Transitions / transversions = 1.00 (3/0)
Gap_init rate = 0.00 (0 / 30), avg. gap size = 0.0 (0 / 0)


489 19.67 1.67 2.52 scaffold262|size255468 10278 10397 (245015) rnd-5_family-9#Unknown 22 140 (716) m_b2367s001i14 87115

  scaffold262|s      10278 TCTGTACTCTTACAGTACCTAGTTTGCCTCTA--CTGTACTATTCTTTAT 10325
                                   ?  -i v        i        --  i v   -  vi   
  rnd-5_family-         22 TCTGTACTNTT-TACTACCTAGTCTGCCTCTAAGCTATCCTA-TCACTAT 69

  scaffold262|s      10326 CTATATCCTTGGGAAGGTTGATTTCAAAATTTCACAGCTCCGTCTGCATG 10375
                               v   iv i v  v ii         -i    v        i    v
  rnd-5_family-         70 CTATCTCCCGGAGCAGCTCAATTTCAAAA-CTCACCGCTCCGTCCGCATT 118

  scaffold262|s      10376 TTTGTCCCAGTGTTTGGGATGC 10397
                                   v     i   i i 
  rnd-5_family-        119 TTTGTCCCCGTGTTCGGGGTAC 140

Matrix = 20p43g.matrix
Kimura (with divCpGMod) = 20.04
Transitions / transversions = 1.30 (13/10)
Gap_init rate = 0.03 (4 / 119), avg. gap size = 1.25 (5 / 4)


961 22.46 0.83 1.68 scaffold262|size255468 10673 10912 (244500) C rnd-1_family-1315#Unknown (10) 243 6 m_b2367s001i15 87116

  scaffold262|s      10673 AGTTCCTCAATGCAATGTGCCGCTTTTGTAGTATGTAATGTAGCCTCAGC 10722
                               i   iv   iv    i vii    v  i ---i -   vi   ?  
C rnd-1_family-        243 AGTTTCTCGTTGCGTTGTGTCTTCTTTGAAGCA---GA-GTACTCTCNGC 198

  scaffold262|s      10723 ATGCTGGGCCCATTCCATGAATTGTATCAATTCTTCCATAGGCTTAAATG 10772
                           ii i v   i v  i i       ? ii         i v  i       
C rnd-1_family-        197 GCGTTCGGCTCTTTTCGTGAATTGNACTAATTCTTCCGTTGGTTTAAATG 148

  scaffold262|s      10773 ACTGGTCCATGTTGATTGGTTGAAATAAGAACAATCCTTTT-GAGTCCTT 10821
                               v       i         i                 v-    i  v
C rnd-1_family-        147 ACTGTTCCATGTCGATTGGTTGGAATAAGAACAATCCTTTGAGAGTTCTA 98

  scaffold262|s      10822 ACATGGGAAAGCACTACGTATTCCCAA-ATCTTAAACTGATACTGTTTTT 10870
                             vivv  ?  v  ?           i-v   v  i v?  ?i       
C rnd-1_family-         97 ACTCTCGANAGAACNACGTATTCCCAGTTTCTGAAGCANATNTTGTTTTT 48

  scaffold262|s      10871 GAGTTTGGGACAAGATGACACTATTGCCATGTCTCTTGATCT 10912
                                 v  v  v     ?  v  vi i      i i     
C rnd-1_family-         47 GAGTTTTGGCCATGATGANACAATGACTATGTCTTTCGATCT 6

Matrix = 20p43g.matrix
Kimura (with divCpGMod) = 23.41
Transitions / transversions = 1.30 (30/23)
Gap_init rate = 0.03 (6 / 239), avg. gap size = 1.00 (6 / 6)


766 19.67 7.61 1.92 scaffold262|size255468 10918 11114 (244298) rnd-4_family-338#RC/Helitron 1 208 (1703) m_b2367s001i16 87117

  scaffold262|s      10918 TAACTTATGTCATGTTGATGATGTGTTTATATTGACAGGAAACATTGTCA 10967
                                 i  ? vi                 i  i     i      ?   
  rnd-4_family-          1 TAACTTGTGNCCCGTTGATGATGTGTTTATGTTAACAGGGAACATTNTCA 50

  scaffold262|s      10968 CCTGACACTTGAATGTTTCTTTGACTTCACAAAGGTGAGTTGGCCTGACT 11017
                           i?     i              v iv  i  v   ii      ivi   v
  rnd-4_family-         51 TNTGACATTTGAATGTTTCTTTTATGTCGCATAGGCAAGTTGGTGCGACA 100

  scaffold262|s      11018 GTGACAGATACTTT-----------GTGGGATGTTGAAGAGTCTTTGTTT 11056
                               i   ?    i-----------       v     ?     i     
  rnd-4_family-        101 GTGATAGANACTTCGTGTTGTTCGGGTGGGATCTTGAANAGTCTCTGTTT 150

  scaffold262|s      11057 TTGTTTG----TGAGAAGATTTTTCAGTGTGAGGGGCAGTTTGTCCTTAG 11102
                           iiv    ----v      v     i    i----    i?vi  i ? v 
  rnd-4_family-        151 CCTTTTGAATTGGAGAAGCTTTTTTAGTGC----GGCAANGCGTTCNTTG 196

  scaffold262|s      11103 TCAATGTTTGGA 11114
                            ivi        
  rnd-4_family-        197 TTTGTGTTTGGA 208

Matrix = 20p43g.matrix
Kimura (with divCpGMod) = 20.23
Transitions / transversions = 1.92 (25/13)
Gap_init rate = 0.03 (6 / 196), avg. gap size = 3.17 (19 / 6)


1329 21.05 0.75 0.00 scaffold262|size255468 11084 11349 (244063) rnd-4_family-338#RC/Helitron 568 835 (1076) m_b2367s001i17 87117

  scaffold262|s      11084 AGGGGCAGTTTGTCCTTAGTCAATGTTTGGAAGTCACCCTCCATGACAAT 11133
                             i  vv    v i  i ?vii                   v     v  
  rnd-4_family-        568 AGAGGACGTTTTTTCTCANGTGATGTTTGGAAGTCACCCTCAATGACTAT 617

  scaffold262|s      11134 GGAATGATCAGGTGGTGGGTCATTGCTGGAAACAGAAGGATGCGTGTTGA 11183
                           v v   i  i      i      v   v   i   v      v     v 
  rnd-4_family-        618 TGTATGGTCGGGTGGTAGGTCATGGCTCGAAGCAGTAGGATGGGTGTTCA 667

  scaffold262|s      11184 GATCATGCTGTTTAAAAACTTTTGCTGAAATAGCTTTGAGCTCCCTATAT 11233
                             v               i iiv  i        v  ?v     i i v 
  rnd-4_family-        668 GAACATGCTGTTTAAAAATTCCAGCCGAAATAGCATTNCGCTCCTTGTTT 717

  scaffold262|s      11234 GCAGGACAAGCATAACTCCAATTAACATTGGG--TGAGATATTTCTCGGT 11281
                            iv  i  v             ii     v  --          i v   
  rnd-4_family-        718 GTTGGGCACGCATAACTCCAATCGACATTTGGCTTGAGATATTTTTAGGT 767

  scaffold262|s      11282 AGATCAACATCAGACCTTGTAATAACTAGTTTGTTGATGGTGTTGCGATC 11331
                             i  ii  ?   v        ii   v i     i  ?     v     
  rnd-4_family-        768 AGGTCGGCANCAGTCCTTGTAACGACTCGCTTGTTAATNGTGTTTCGATC 817

  scaffold262|s      11332 CTTGTGTATCAGCTCACC 11349
                                  i i  i  i  
  rnd-4_family-        818 CTTGTGTGTTAGTTCGCC 835

Matrix = 20p43g.matrix
Kimura (with divCpGMod) = 22.37
Transitions / transversions = 1.24 (31/25)
Gap_init rate = 0.00 (1 / 265), avg. gap size = 2.00 (2 / 1)


4562 19.16 1.41 1.30 scaffold262|size255468 11423 12342 (243070) rnd-4_family-338#RC/Helitron 846 1766 (145) m_b2367s001i18 87117

  scaffold262|s      11423 ACTCCAGTCAAGATACTCTCAAAGAACTGATGTGAATTCCTCAAGTAAAA 11472
                                i                                    i    v  
  rnd-4_family-        846 ACTCCGGTCAAGATACTCTCAAAGAACTGATGTGAATTCCTCGAGTACAA 895

  scaffold262|s      11473 CAATTCATGATCATTTCCTCTGATGAGTTGTCTAAAATTTCCACCTAATA 11522
                                 i        i                 i  i i   ?  v    
  rnd-4_family-        896 CAATTCGTGATCATTCCCTCTGATGAGTTGTCTGAAGTCTCCNCCGAATA 945

  scaffold262|s      11523 TGATGCAGTAACCTTCAAAAAACCTGGTTGTGGTCTTTATACTG-GCCCA 11571
                           ii        ?   i    ? --  v    ii      i  v  - iv  
  rnd-4_family-        946 CAATGCAGTANCCTCCAAANA--CTTGTTGCAGTCTTTGTAGTGCGTGCA 993

  scaffold262|s      11572 ACCTATCATCTAATTTATTGAGTCCGTTTTCCATCATGAATGAAATTTCA 11621
                               vv i  i     vv     i       vi       ?  i      
  rnd-4_family-        994 ACCTCACGTCCAATTTCATGAGTTCGTTTTCAGTCATGAANGAGATTTCA 1043

  scaffold262|s      11622 TCAATCACAAGAACACAAATCCTACTCCATTCCAATTGTTGTACTTCTGT 11671
                             i          ?  ii iv  ?          i ii         v  
  rnd-4_family-       1044 TCGATCACAAGAANACGGACGCTNCTCCATTCCAGTCATTGTACTTCAGT 1093

  scaffold262|s      11672 CACAGTGGCCACAAACATTCCAGATGCATTTTC-AT-GCTTGACCTCTAA 11719
                           i       i iii   i v v   ?  v  iv -  - i i v    ii 
  rnd-4_family-       1094 TACAGTGGTCGTGAACGTACGAGANGCCTTCACTATAGTTCGTCCTCCGA 1143

  scaffold262|s      11720 ATACAGATGCAGCTGAACCTGTATAAGCTATGTAAAAGAATGATGTGTCT 11769
                             i ?     ?  i  v     i  -   i i        i        i
  rnd-4_family-       1144 ATGCNGATGCNGCCGATCCTGTGTA-GCTGTATAAAAGAACGATGTGTCC 1192
```
