## Supplementary material for "Improved Reference Genome for *Cyclotella Cryptica* CCMP332, a Model for Cell Wall Morphogenesis, Salinity Adaptation, and Lipid Production in Diatoms (Bacillariophyta)": cryptica_pilon5.fasta.align (part 322 of 753)

```
  scaffold262|s      11770 GTCCACATTATGTTGCA-GGAGAATAGAACTCAAAACAGAACCCTTTGGC 11818
                               i  ?        ?- i  i i i     i i        v  ii  
  rnd-4_family-       1193 GTCCGCANTATGTTGCNCGAAGGACAAAACTCGAGACAGAACCGTTCAGC 1242

  scaffold262|s      11819 AGCCTTAA---CTGCTGTATTGCCCGCTCCAGATGGCCCAGTGCAAAAGA 11865
                                 i --- v  v  v          v  v   v     vvi     
  rnd-4_family-       1243 AGCCTTGATGGCAGCGGTCTTGCCCGCTCGAGCTGGGCCAGTTAGAAAGA 1292

  scaffold262|s      11866 CAAGCATTTGATCAATTCCCCCCTGTGCAAGGAGTTGTTCCTCGGTGTTA 11915
                           v            vi i    v -                  i i   ii
  rnd-4_family-       1293 GAAGCATTTGATCCGTCCCCCAC-GTGCAAGGAGTTGTTCCTTGATGTCG 1341

  scaffold262|s      11916 TAAATGAGTTCCAAATTGTTGTCCAGTGAAATTGCAACACACACTTGTCT 11965
                            v   ?     vi      ii    ?      v v     v         
  rnd-4_family-       1342 TCAATNAGTTCAGAATTGTCATCCANTGAAATGGAAACACCCACTTGTCT 1391

  scaffold262|s      11966 ATGAACAGATGAAGTCCAATCAAGTGCTTCATGTAAGAGTTCCAACAAGA 12015
                                       v  ivii ?   v i   i v  v      ? i     
  rnd-4_family-       1392 ATGAACAGATGACGTTGGGTNAAGGGTTTCGTTTACGAGTTCNAGCAAGA 1441

  scaffold262|s      12016 AAGTGCAACACACCATCTCGTAGGTGATGTACTGTTTTTCATCAAGCACC 12065
                            ?              i  i  ?  ?     i        i         
  rnd-4_family-       1442 ANGTGCAACACACCATTTCATANGTNATGTATTGTTTTTCGTCAAGCACC 1491

  scaffold262|s      12066 TTCCCATCCTGCATTGCAAGTCCCCCAGCAACACCAGCAATCATTGGGTT 12115
                                v   i ivvi     v?i i i               i       
  rnd-4_family-       1492 TTCCCTTCCCGTCGCGCAAGANTCTCGGCAACACCAGCAATCGTTGGGTT 1541

  scaffold262|s      12116 ACCTTGACGATCTGATGAAGTTGCATCATCCCCGTCATGGTCATCTTGTG 12165
                            v   viivv   vi    i-v i       i   i vv   ? ?   ? 
  rnd-4_family-       1542 AGCTTCGTCTTCTTGTGAAA-GGTATCATCCTCGTTAGCGTCNTNTTGNG 1590

  scaffold262|s      12166 AGAACATTTGATAAGTGGGAGAACCAACCAAAGAATCATGAATTAATTCT 12215
                            i           i              i      i i        i  i
  rnd-4_family-       1591 AAAACATTTGATAGGTGGGAGAACCAACTAAAGAACCGTGAATTAACTCC 1640

  scaffold262|s      12216 AACACAGTTTGAAAGGTATTGGGTGTACCAAAATTTGTGTT----CTGGT 12261
                             i    ?i i   i     ?         vi     i   ----   i-
  rnd-4_family-       1641 AATACAGNCTAAAAAGTATTNGGTGTACCATGATTTGCGTTCCTCCTGA- 1689

  scaffold262|s      12262 AG--GCAGAGTCACCATGACATTCATGTGAACATGTGTTGTGTGAGTTTT 12309
                             --     ?  ------ ?i   i vv vv?i  v  i   i       
  rnd-4_family-       1690 AGNCGCAGANTC------ANGTTCGTTAGTTNGTGAGTCGTGCGAGTTTT 1733

  scaffold262|s      12310 CAATGACCAAAGAGTCAAGTCCATATGTGGGTG 12342
                            ?  i  vi  vi?  i    ?i vv       
  rnd-4_family-       1734 CNATAACAGAACGNTCGAGTCNGTTGGTGGGTG 1766

Matrix = 20p43g.matrix
Kimura (with divCpGMod) = 18.84
Transitions / transversions = 1.81 (112/62)
Gap_init rate = 0.02 (19 / 919), avg. gap size = 1.32 (25 / 19)


647 19.86 7.69 4.48 scaffold262|size255468 12342 12536 (242876) rnd-1_family-224#Unknown 1 201 (99) m_b2367s001i19 87118

  scaffold262|s      12342 GGTTCGTGATATTTTTGGTCAAATATGGTCAGTTTATTCAAAATGGTCAG 12391
                               i i              i? v          -ii i          
  rnd-1_family-          1 GGTTTGCGATATTTTTGGTCAGNTTTGGTCAGTTT-CCCGAAATGGTCAG 49

  scaffold262|s      12392 TGGAATTATCAGATTATAAGTAATGTCTTGATGCCACAGCAGTTCCCCTT 12441
                             i v   i            v  i?v    i    v  i v vi  i  
  rnd-1_family-         50 TGAATTTACCAGATTATAAGTTATANATTGACGCCAAAGTACTATCCTTT 99

  scaffold262|s      12442 ACAGAGAGAAATCA-TTTTACCAGGAAACCTAAT--TTTGTCA--C---- 12482
                           v   -? i      -      i -------i   --   ?   -- ----
  rnd-1_family-        100 TCAG-NAAAAATCATTTTTACTA-------CAATTATTTNTCAATCGACA 141

  scaffold262|s      12483 ---ACTTATATGTCAGGGGTAAAAAAAGCCACTTCAGAG---CCCTGCAA 12526
                           --- ?i  i  v ii     ?      i     v   i ---i     iv
  rnd-1_family-        142 TAAANCTACATCTTGGGGGTNAAAAAAACCACTGCAGGGTCATCCTGCGT 191

  scaffold262|s      12527 TGTGGACAAA 12536
                           i     v   
  rnd-1_family-        192 CGTGGAAAAA 201

Matrix = 20p43g.matrix
Kimura (with divCpGMod) = 21.02
Transitions / transversions = 2.08 (25/12)
Gap_init rate = 0.08 (15 / 194), avg. gap size = 1.60 (24 / 15)


465 16.37 1.83 4.72 scaffold262|size255468 12759 12867 (242545) C rnd-5_family-3758#Unknown (3) 247 142 m_b2367s001i20 87119

  scaffold262|s      12759 GATGTGTTGAGTTGTTGAATCAATTATTTTAAACATAATAACATCATGGA 12808
                                      i   i     v   i  v  v         vi       
C rnd-5_family-        247 GATGTGTTGAGCTGTCGAATCCATTGTTATATACATAATAAAGTCATGGA 198

  scaffold262|s      12809 CGTACCCATTTTCCCAATTAT-GCATCATGAAAACTCAACAAATACTCCG 12857
                                 v    ivi  --   -i         ---i   v   ? v   i
C rnd-5_family-        197 CGTACCAATTTCATCA--TATAACATCATGAA---CCAAAAAANAATCCA 153

  scaffold262|s      12858 CTT-TTTCCCA 12867
                              -       
C rnd-5_family-        152 CTTCTTTCCCA 142

Matrix = 20p43g.matrix
Kimura (with divCpGMod) = 17.61
Transitions / transversions = 1.12 (9/8)
Gap_init rate = 0.06 (7 / 108), avg. gap size = 1.00 (7 / 7)


684 33.33 1.16 0.38 scaffold262|size255468 12904 13162 (242250) C scaffold3|size1191850_(dbseq-nr_493)_[349346,364513]#LTR/Copia (6844) 8324 8064 m_b2367s001i21 87120

  scaffold262|s      12904 CCACTTTTTCTTTGGTGA---CCATTCATAGAAGTCTGTTGGCACATCAC 12950
                             v i i     i  i v---        vi  i  i vv  i iv  vv
C scaffold3|siz       8324 CCTCCTCTTCTTCGGCGCTTCCCATTCATCAAAATCCGAGGGTATTTCCG 8275

  scaffold262|s      12951 ACCAGGGGACATCACTTCTTTTCTGCCTTTGTGTAAATTTACCTTTCAAG 13000
                           i   i vv  v  i  i  i     i  v  iv i  v  v  i     v
C scaffold3|siz       8274 GCCAAGCCACTTCGCTCCTCTTCTGTCTGTGCTTGAAATTCCCCTTCAAC 8225

  scaffold262|s      13001 GCATCTTCATGTCTCCTCTCCCAATAGGGTTGCTTCCTCCCTAACATGTT 13050
                                i     ivvi   v    ii- v i      i    v  iviv  
C scaffold3|siz       8224 GCATCCTCATGCAATCTCACCCAGC-GTGCTGCTTCTTCCCGAATTCTTT 8176

  scaffold262|s      13051 CACAGAAAACGAAGAGTCCCGACATTGGTGAATCAAACAAACCATTGAAT 13100
                                     i  v ii    iiv v        i    iiii       
C scaffold3|siz       8175 CACAGAAAACAAATAACCCCGGTTTGGGTGAATCGAACAGGTTATTGAAT 8126

  scaffold262|s      13101 CCCCTGTCGTATTTTTTCATGACATTGCTTGTTGGTGGGTGTCTATCAAG 13150
                           i    i i   vivi i         ii i   vviv i     v i vv
C scaffold3|siz       8125 TCCCTATTGTAACGCTCCATGACATTATTCGTTCTCTGATGTCTTTTATT 8076

  scaffold262|s      13151 AACCAAATGAAA 13162
                           i i    v    
C scaffold3|siz       8075 GATCAAAAGAAA 8064

Matrix = 20p43g.matrix
Kimura (with divCpGMod) = 40.15
Transitions / transversions = 1.46 (51/35)
Gap_init rate = 0.01 (2 / 258), avg. gap size = 2.00 (4 / 2)


1633 29.01 6.30 2.87 scaffold262|size255468 13316 14124 (241288) C scaffold3|size1191850_(dbseq-nr_493)_[349346,364513]#LTR/Copia (7318) 7850 7015 m_b2367s001i22 87120

  scaffold262|s      13316 TTTTCACACCTTTTAA-GTCCTT-ACTTCCATGTACCTTGTCAC--GTAT 13361
                                i  i  i  i - i    -i i i -  i   v v  v --i   
C scaffold3|siz       7850 TTTTCGCATCTCTTGATGCCCTTCGCCTTC-TGCACCATCTCCCTGATAT 7802

  scaffold262|s      13362 GAACTCATCTCCTCTTCTG-ATGTCCTTTATTTCAACCACAGTCAAAAAA 13410
                           -  ii  i -   -   v -  i  i i v iiii iv  v       i-
C scaffold3|siz       7801 -AATCCACC-CCT-TTCAGCATATCTTCTTTCCTGATGACTGTCAAAAG- 7756

  scaffold262|s      13411 TCAATCATCGACAG---AAGCATTGCCGCCACCTCTTTGTCGAATCCTCT 13457
                               v     i  i---  v -   vi i  i    i --       i  
C scaffold3|siz       7755 TCAAACATCGGCAATATAATC-TTGATGTCATCTCTCT--CGAATCCCCT 7709

  scaffold262|s      13458 CTCAATAATGTATGATGT---ATTGCTTGTTTCCAATAGAAAAAATAACC 13504
                           i     v    -  -   ---  i  i  i       i   i  ii    
C scaffold3|siz       7708 TTCAATCATGT-TG-TGTCTGATCGCCTGCTTCCAATGGAAGAAGCAACC 7661

  scaffold262|s      13505 TACATAATATTCATACTTGAACCATCTCTCAATGGAATTGACTAGTGCCC 13554
                           v v  ii  v   i iiii      i    v  v     v  i ii    
C scaffold3|siz       7660 GAGATGGTAATCACATCCAAACCATTTCTCTATCGAATTCACCAACGCCC 7611

  scaffold262|s      13555 ATTCAAAATCACTTATGACTCCCATTACATCTACTCCTTTTGCCCCT-T- 13602
                            i        iivi  v     ii i     v iv  i    v    - -
C scaffold3|siz       7610 ACTCAAAATCGTGCATCACTCCTGTCACATCAATGCCCTTTGGCCCTATG 7561

  scaffold262|s      13603 --------CA-ATTAATGT---AACAAAGCAAGTAGATATTA----TATC 13636
                           --------  -  v   v --- iv    ii ii v   v i----   i
C scaffold3|siz       7560 AAAAAAAACACATGAATTTTTAAGAAAAGTGAACATATAATGACCGTATT 7511

  scaffold262|s      13637 A----CAGGTCAGAAA--CAT-ATGC------CTCACCAATAACGGAAAC 13673
                            ----  v   vi   --   -   i------      v ii i   v  
C scaffold3|siz       7510 ATTTTCATGTCCAAAAACCATCATGTTAGGAACTCACCCACGATGGATAC 7461

  scaffold262|s      13674 AATGTTTC-CCATAGTAGATTATAAGCCTCTTCTGATTTTTG-GTCATTG 13721
                           v    v v-   i     i  i  v                v-       
C scaffold3|siz       7460 TATGTGTGACCACAGTAGGTTGTACGCCTCTTCTGATTTTTTCGTCATTG 7411

  scaffold262|s      13722 GACAGTAGAATATTGGTGTGTGCAACAAGCTCACGCAATCCATTACCAAG 13771
                               i  i     i     i    vvi    ii iiii     v  ii  
C scaffold3|siz       7410 GACAATAAAATATCGGTGTATGCATGGAGCTTGCATGGTCCATGACTGAG 7361

  scaffold262|s      13772 AAAATAACTACCTAGTAAAAACCTCGTGGTGCTCCATTGAACATTGCATT 13821
                             v  v     i ii  i  v  i v   i  i  i ii   i      i
C scaffold3|siz       7360 AATATCACTACTTGATAGAACCCCCTTGGCGCCCCGTCAAACGTTGCATC 7311

  scaffold262|s      13822 GATATGGAGGAACAACTTTTTGTAACGCAACAGCTTGATGAGTGACGGGA 13871
                             i   v i   i ii     i  viv  ii  i  v  v  v ivv v 
C scaffold3|siz       7310 GACATGCAAGAATAGTTTTTTATACTTCAGTAGTTTCATCAGAGGATGCA 7261

  scaffold262|s      13872 GTACAAATCCTAAAATTCTCTGAGGCCCATCGTCATCACACC-AATATAG 13920
                           iiivi  v    i      i  v        v       v  -  v  i 
C scaffold3|siz       7260 ACGAGAAACCTAGAATTCTTTGTGGCCCATCCTCATCACTCCAAAAATGG 7211

  scaffold262|s      13921 CAAAAACATCA-AAAACTTGCAGACTTGGAACCATTACC--ATTATATAT 13967
                           -- i       -    i  v v v   i vv     v  -- i vi  v 
C scaffold3|siz       7210 --AGAACATCAGAAAATTTTCCGTCTTAGTCCCATTTCCGTACTTCATCT 7163

  scaffold262|s      13968 CAATCATATGGTGTGGAATTTTTCATCACCATACATTTCCCACCTTGTGT 14017
                            i   ii------i    i  v  i  i        v    vv vv    
C scaffold3|siz       7162 CGATCGC------CGGAACTTATCGTCGCCATACATATCCCTGCGAGTGT 7119

  scaffold262|s      14018 TTCTAATCAAGTTGCATCCCTTTTTAAGTGAAGTTG---AAATGCGTTAC 14064
                            i     i  i          viiv   iv  iiv ---v i  iv   i
C scaffold3|siz       7118 TCCTAATTAAATTGCATCCCTGCCGAAGCCAAACAGCATCAGTGTTTTAT 7069

  scaffold262|s      14065 ACTTCATCATTTTTGGAAAAGACTCTGTCATATCAGGAGTTATATACATA 14114
                             v i -  vi    ---   --  vvv       vvv            
C scaffold3|siz       7068 ACATTA-CAACTTTG---AAG--TCACACATATCATTTGTTATATACATA 7025

  scaffold262|s      14115 ACAAAGTCAT 14124
                              vv     
C scaffold3|siz       7024 ACATTGTCAT 7015

Matrix = 20p43g.matrix
Kimura (with divCpGMod) = 34.19
Transitions / transversions = 1.59 (140/88)
Gap_init rate = 0.06 (46 / 808), avg. gap size = 1.63 (75 / 46)


236 24.49 0.00 4.44 scaffold262|size255468 14169 14262 (241150) C rnd-5_family-3758#Unknown (5) 245 156 m_b2367s001i23 87121

  scaffold262|s      14169 TGTGTTGAGAAGTCAGCCCAATTTTTATATACATGAAAACATCATGGACA 14218
                                    vv   iivi v   v          i v  vi        i
C rnd-5_family-        245 TGTGTTGAGCTGTCGAATCCATTGTTATATACATAATAAAGTCATGGACG 196

  scaffold262|s      14219 TACCTTTTGTTCATGACATAAAAGATCATACAACACAAAACCAT 14262
                               vv --     --    v  v     iv v  v    ?v  
C rnd-5_family-        195 TACCAAT--TTCAT--CATATAACATCATGAACCAAAAAANAAT 156

Matrix = 20p43g.matrix
Kimura (with divCpGMod) = 27.08
Transitions / transversions = 0.47 (7/15)
Gap_init rate = 0.04 (4 / 93), avg. gap size = 1.00 (4 / 4)


535 28.32 12.13 6.21 scaffold262|size255468 14900 15204 (240208) C rnd-1_family-984#Unknown (49) 331 10 m_b2367s001i24 87122

  scaffold262|s      14900 ATCACTGCAAGATGTAACAGTAGCAATGTCAATACTGTTGGCTCAGTCAC 14949
                            i     v   ii  i     i v ii      vvv vv  i  iiv v 
C rnd-1_family-        331 ACCACTGGAAGGCGTGACAGTGGAAGCGTCAATCAAGAGGGTTCGAACTC 282

  scaffold262|s      14950 AGA-GAAAGACGGGGAAAACACAAGACTGCAGCCGCATCATCA-CCTTTT 14997
                           v i-   v i i iiv i vv i   v         iv     -  v   
C rnd-1_family-        281 TGGTGAACGGCAGAATAGAGCCGAGAGTGCAGCCGCGGCATCATCCATTT 232

  scaffold262|s      14998 CCCCTAGTCTATGCGTGAGTTCGAAAACATTTCATTTTATCATT-ATCAA 15046
                               vv  v vi          ----------------  v   -  ii 
C rnd-1_family-        231 CCCCACGTATTCGCGTGAGTTC----------------ATGATTGATTGA 198

  scaffold262|s      15047 TTGACTTGATGACTTGAACATCATGTCTCACTTCTTCTGATAGTGA---- 15092
                              vi   ----i i  i vv  iv      v ?i    ?   ?  ----
C rnd-1_family-        197 TTGTTTTG----TTCGAGCCGCACTTCTCACATNCTCTGNTAGNGAGGAG 152

  scaffold262|s      15093 -----------------------------AAGAAAGGAA-TCGGGACAAC 15112
                           -----------------------------  v   v  i-   v   ii?
C rnd-1_family-        151 CTGTCTTGACNCCCGTCACNCGCAGGCANAACAAACGAGGTCGTGACGGN 102

  scaffold262|s      15113 AACAAAGACCTTTTATTCAATGAAGTCATGTTGATGATGACTAATCAGCA 15162
                            i i v   v?v i      i     ?   v          ?  i     
C rnd-1_family-        101 AGCGATGACGNGTCATTCAACGAAGTNATGATGATGATGACNAACCAGCA 52

  scaffold262|s      15163 GATGATGGAGATACAAGAATGTGCAGCCAATCGCAAGGAGGA 15204
                               iii     i i   ?i   vi  vi    ii       
C rnd-1_family-         51 GATGGCAGAGATGCGAGANCGTGAGGCGGATCGTGAGGAGGA 10

Matrix = 20p43g.matrix
Kimura (with divCpGMod) = 31.18
Transitions / transversions = 1.25 (45/36)
Gap_init rate = 0.09 (26 / 304), avg. gap size = 2.19 (57 / 26)


765 21.05 0.52 0.52 scaffold262|size255468 15092 15282 (240130) rnd-1_family-904#Unknown 222 412 (232) m_b2367s001i25 87123

  scaffold262|s      15092 AAAGAAAGGAA-TCGGGACAACAACAAAGACCTTTTATTCAATGAAGTCA 15140
                              v   v  i-   v    ? i  i v  v ivvvv     i   ? ? 
  rnd-1_family-        222 AAACAAACGAGGTCGTGACANCGACGACGAACCAAGTTTCAACGAANTNA 271

  scaffold262|s      15141 TGTTGATGATGACTAATCAGCAGATGATGGAGATACAAGAATGTGCAGCC 15190
                             ?          -  i         ?v?     i i?  ?i   vi  ?
  rnd-1_family-        272 TGNTGATGATGAC-AACCAGCAGATGNANGAGATGCGNGANCGTGAGGCN 320

  scaffold262|s      15191 AATCGCAAGGAGGAGAGAGAGGAGAGGAGAATGAGGATGGAAAACCAATG 15240
                           i i   i    ?           i? i  i           ii v  ii 
  rnd-1_family-        321 GACCGCGAGGANGAGAGAGAGGAANGAAGGATGAGGATGGAGGAGCAGCG 370

  scaffold262|s      15241 AGAAGAAAGGCAAATGCAGCTGCAGATGCAGCCACAGTTCAT 15282
                           i  i  v    iv      ?            vi     i  
  rnd-1_family-        371 GGAGGACAGGCGTATGCAGNTGCAGATGCAGCAGCAGTTTAT 412

Matrix = 20p43g.matrix
Kimura (with divCpGMod) = 21.34
Transitions / transversions = 1.67 (25/15)
Gap_init rate = 0.01 (2 / 190), avg. gap size = 1.00 (2 / 2)


865 20.47 13.02 0.00 scaffold262|size255468 15519 15733 (239679) C rnd-1_family-354#Unknown (99) 459 217 m_b2367s001i26 87124

  scaffold262|s      15519 AACTCAATATTGGCATCAATTTGCAAAGTGGGTAAATAAATAGATATAAT 15568
                                ?  i  v       iv v  i   ?  i  i  ? i? ??i ?  
C rnd-1_family-        459 AACTCNATGTTTGCATCAACGTCCAGAGTNGGCAAGTANACNGNNGTNAT 410

  scaffold262|s      15569 TTGATTAATACCTACTAATCGTGACTGTAGATTGAATAAATGA------- 15611
                                 ?  ?  ?  i iv     ii i  i     i ii   -------
C rnd-1_family-        409 TTGATTNATNCCNACCAGACGTGATCGCAGGTTGAACAGGTGAAANAAGC 360

  scaffold262|s      15612 ------------------TCTCAACATGTTCCTCATAAGTCATTGTACCT 15643
                           ------------------    vv   ?i     i  ?i   ?   ii i
C rnd-1_family-        359 AATCAAATGTGATTCTCCTCTCTCCATNCTCCTCGTANATCANTGTGTCC 310

  scaffold262|s      15644 TTCAATCTTGGGAGCGAAGATTGAACTGCCCCCGTTCCCCACTCTGCACA 15693
                               i   v    ii  ?  i  ?  ?  i v i          i  ?v 
C rnd-1_family-        309 TTCAGTCTGGGGAATGANGACTGNACNGCTCGCATTCCCCACTCCGCNGA 260

  scaffold262|s      15694 TTGATGCATACTTGTTGCCTCCCTCTTCA---CAGCAATATTT 15733
                              ?i    i  i                ---i   i  v   
C rnd-1_family-        259 TTGNCGCATGCTCGTTGCCTCCCTCTTCATTGTAGCGATCTTT 217

Matrix = 20p43g.matrix
Kimura (with divCpGMod) = 22.85
Transitions / transversions = 3.40 (34/10)
Gap_init rate = 0.01 (3 / 214), avg. gap size = 9.33 (28 / 3)


1515 14.73 0.39 0.00 scaffold262|size255468 16006 16263 (239149) C rnd-1_family-336#Unknown (0) 259 1 m_b2367s001i27 87125

  scaffold262|s      16006 CCCACCCATTGTGCCCCACACATTGTCTAGGACTGGGTGACGTTGTTGAA 16055
                               i    ?        ?        ?     v  i  ?  ?i      
C rnd-1_family-        259 CCCATCCATNGTGCCCCANACATTGTCNAGGACAGGATGNCGNCGTTGAA 210

  scaffold262|s      16056 TCATTACCCGGTATTCCTCCAATTTCTCTGCAGTTAGAAGCCGAATCTTT 16105
                               ii    i  i       i      v  i ? i ?    vi     v
C rnd-1_family-        209 TCATCGCCCGATACTCCTCCAGTTTCTCAGCGGNTGGNAGCCTGATCTTG 160

  scaffold262|s      16106 GCCAGATGATGTGCCTTGAGAGCCTTAACAAGAA-CCCCCAAGCAAATTG 16154
                                       v i      i    ?  i  ? -  i  v?     i  
C rnd-1_family-        159 GCCAGATGATGTCCTTTGAGAACCTTNACGAGNATCCTCCTNGCAAACTG 110

  scaffold262|s      16155 TAAGTATTTTGCAACAGGTGACATGGTTAAACCAAAAGTCAATTGTATTA 16204
                           ? i   i  i  ?     v ?   ?  i ??      i    i  i vv 
C rnd-1_family-        109 NAGGTACTTCGCNACAGGAGNCATNGTCANNCCAAAAATCAACTGCAGAA 60

  scaffold262|s      16205 CCATCAATGACCCTCTGGTTCTACTCCATGCCAAAACAAGACCCAGATAA 16254
                                  i  ?  ? v   ? v      i           ?  ?   i  
C rnd-1_family-         59 CCATCAACGANCCNCGGGTNCGACTCCACGCCAAAACAAGNCCNAGACAA 10

  scaffold262|s      16255 TCAGCAGGA 16263
                                i   
C rnd-1_family-          9 TCAGCGGGA 1

Matrix = 20p43g.matrix
Kimura (with divCpGMod) = 14.39
Transitions / transversions = 2.45 (27/11)
Gap_init rate = 0.00 (1 / 257), avg. gap size = 1.00 (1 / 1)


1452 21.21 3.58 1.46 scaffold262|size255468 16385 16719 (238693) C rnd-1_family-866#Unknown (4) 342 1 m_b2367s001i28 87126

  scaffold262|s      16385 AGTGTGATCATGGCCTGATCATCACCGGACTTGTAAATGTGCCACCATGG 16434
                             ?                 i     i  ivii  ? i?i v i   ?  
C rnd-1_family-        342 AGNGTGATCATGGCCTGATCGTCACCAGATGCATANACNCGACGCCANGG 293

  scaffold262|s      16435 AATCCTGCTAATGGCCAGCAAAGAGCATCAGGGAATATGGCACTGGCGAA 16484
                            v     i i    v           ?? i       i i i   ?  i 
C rnd-1_family-        292 ACTCCTGTTGATGGACAGCAAAGAGCNNCGGGGAATACGACGCTGNCGGA 243

  scaffold262|s      16485 TATAACACTCTTTTCCTCCCAACCTTCTGTGCAAGC---TGGGACGATTT 16531
                            i  i iv      v v     i  ?   i      ---  ---      
C rnd-1_family-        242 TGTAGCGATCTTTTGCACCCAATCTNCTGCGCAAGCACTTG---CGATTT 196

  scaffold262|s      16532 CACGAATATACAAATTTTTGGTGCTTACAACGCTCCATGCAACACCATAG 16581
                            i   i  v  i   i    v     v v i     ii   i     v  
C rnd-1_family-        195 CGCGAGTAAACGAATCTTTGTTGCTTCCTATGCTCCGCGCAGCACCAGAG 146

  scaffold262|s      16582 AACAAGACACGAAGAGCTTAACTTT-TGCT--GACAT-GATGAATGAGTT 16627
                             v         ?  ?  ?   v i- i i--  vi -            
C rnd-1_family-        145 AAGAAGACACGANGANCTNAACGTCATACCAGGAGGTCGATGAATGAGTT 96

  scaffold262|s      16628 TTGGAAGGGATGAG-GGGAGGGATTGATGATTGGTGCTGTCGTGCACTGG 16676
                           ii  i       ? -i     i     i      ? v        iv   
C rnd-1_family-         95 CCGGGAGGGATGNGAAGGAGGAATTGACGATTGGNGGTGTCGTGCGATGG 46

  scaffold262|s      16677 CAAATTAACACCACAAC----TGCAAGGGAAAGTTAGGATAAATCTT 16719
                           iii   --   ii  i ----  vv v  i v  i  i      i  
C rnd-1_family-         45 TGGATT--CACTGCAGCAATATGGCACGGGATGTCAGAATAAATTTT 1

Matrix = 20p43g.matrix
Kimura (with divCpGMod) = 20.69
Transitions / transversions = 2.33 (49/21)
Gap_init rate = 0.03 (11 / 334), avg. gap size = 1.55 (17 / 11)


920 13.72 3.41 0.55 scaffold262|size255468 16720 16895 (238517) genome_11_20665#DNA 1124 1304 (0) m_b2367s001i29 87127

  scaffold262|s      16720 TAGGATGATAGGATAGAAAAAGGTTCAGTTCCGTGGGAGGGG-TATTGAC 16768
                                ii            vv -      i            -  vv   
  genome_11_206       1124 TAGGACAATAGGATAGAAATCG-TTCAGTCCCGTGGGAGGGGGTAGGGAC 1172

  scaffold262|s      16769 CCC-TCTCAAGGGACTTGGTTTAGATATCAATTTTTCAATTCCTAGATCA 16817
                              -            i i      v   i    vvv   v         
  genome_11_206       1173 CCCGTCTCAAGGGACTCGATTTAGAAATCGATTTAGAAATACCTAGATCA 1222

  scaffold262|s      16818 AGTTTAGAAAATTGATAGGTGAGGGAAAAC---AAAAAATGGAAATAGGA 16864
                                         v   i           ---                 
  genome_11_206       1223 AGTTTAGAAAATTGCTAGATGAGGGAAAACGGAAAAAAATGGAAATAGGA 1272

  scaffold262|s      16865 AATAGTGTG-TAAGGATCTATGAATATTAGGA 16895
                                viii-    i  i  i           
  genome_11_206       1273 AATAGGACATTAAGAATTTACGAATATTAGGA 1304

Matrix = 20p43g.matrix
Kimura (with divCpGMod) = 13.32
Transitions / transversions = 1.18 (13/11)
Gap_init rate = 0.03 (5 / 175), avg. gap size = 1.40 (7 / 5)


1790 21.44 0.80 7.26 scaffold262|size255468 17064 17561 (237851) C rnd-1_family-667#Unknown (96) 671 204 m_b2367s001i30 87128

  scaffold262|s      17064 ATCCTCTGCTGCAAAGATCTTGTCTTCCAACCCCGTCACACCCTCCAACT 17113
                              v    ?v  i  ? v  i?  i  ii ?  ?  ?  ?     ?i   
C rnd-1_family-        671 ATCATCTGNAGCGAANAGCTCNTCCTCTGANCCNGTNACNCCCTCNGACT 622

  scaffold262|s      17114 TCTCAATTATGAGCTGGCAAATTTCCTTTGCCTCCCTGACATCAGGTGGC 17163
                               i  v  v ivi   i   i     ?       ?   i    ??   
C rnd-1_family-        621 TCTCGATGATCAAGCGGCGAATCTCCTTNGCCTCCCNGACGTCAGNNGGC 572

  scaffold262|s      17164 ATTGTAGAATCTCCTGTGCCCATCTTCACCTTCAAGAGCTTATTGAACTT 17213
                             vv i i   i  ?  ?        ?ii    i       i        
C rnd-1_family-        571 ATGTTGGGATCCCCNGTNCCCATCTTNGTCTTCGAGAGCTTGTTGAACTT 522

  scaffold262|s      17214 CTTCTTGAGCTCGTCCCCACTCCGTTCCTTGTCAGGGTGGTAAGCCATGT 17263
                                 v  i vi        ?  i  i ii  ?     i  ?   i   
C rnd-1_family-        521 CTTCTTCAGTTGATCCCCACTNCGCTCTTCATCNGGGTGATANGCCGTGT 472

  scaffold262|s      17264 GGCATTGCACCATGAGATCCCATTCCAATCCAGAGATGGGAA-ATACTCA 17312
                              i   ?i ? i         i    ??  ?  i     ? -      i
C rnd-1_family-        471 GGCGTTGNGCNACGAGATCCCACTCCANNCCNGAAATGGGNAGATACTCG 422

  scaffold262|s      17313 CGTACTGCTTCCAACATGTTGAAAATCCCTGTTTGGGAGTCATTTGATCA 17362
                             v  i  i  ? i      ?  ? i i v        i v   ?    i
C rnd-1_family-        421 CGGACCGCCTCNAGCATGTTNAANACCTCGGTTTGGGAATAATTNGATCG 372

  scaffold262|s      17363 TCCCATTGGATGTCCCCCCTCCCCACAACTCCTACCATGACCACAT---C 17409
                                i    i    i     v  v iv i  vi  ii    i ii--- 
C rnd-1_family-        371 TCCCACTGGACGTCCTCCCTCGCCCCGCCCCCGGCCGCGACCGCGCCCAC 322

  scaffold262|s      17410 GATCACCACGTCCTAATCCCTGCCCTCCACCATGAGCACCGAGACAGCCA 17459
                            ii i  i       ------------   i i ---   ------v   
C rnd-1_family-        321 GGCCGCCGCGTCCTA------------CACTACG---ACC------TCCA 293

  scaffold262|s      17460 CCACCTCAACCGGGACCTTGGCCAGCAGTGTTTCCATGCATCACGGCAAG 17509
                               v  vi    ---  i i     -----   ---  --    i vv 
C rnd-1_family-        292 CCACGTCCGCCGG---CTCGACCAGC-----TTC---GC--CACGACCTG 256

  scaffold262|s      17510 TACCTCTTCCCCTCCCCGCTGCAGCTGCAACCACGGGACCATCAACGGCA 17559
                           i   i     i     i     i  vi i   i i   v  v iivv   
C rnd-1_family-        255 CACCCCTTCCTCTCCCTGCTGCGGCAACGACCGCAGGAACAGCGGACGCA 206

  scaffold262|s      17560 GC 17561
                             
C rnd-1_family-        205 GC 204

Matrix = 20p43g.matrix
Kimura (with divCpGMod) = 19.78
Transitions / transversions = 2.67 (72/27)
Gap_init rate = 0.07 (36 / 497), avg. gap size = 1.06 (38 / 36)


621 23.44 0.56 11.80 scaffold262|size255468 17576 17754 (237658) rnd-5_family-1114#Unknown 1 161 (12) m_b2367s001i31 87129

  scaffold262|s      17576 CAGCAGCAACGACTAAAGCAGTGTCATCAACACAATCCTGCTGCACCATC 17625
                             i i      i----i           i  ivii         i  i  
  rnd-5_family-          1 CAACGGCAACGG----GGCAGTGTCATCGACGGGGTCCTGCTGCGCCGTC 46

  scaffold262|s      17626 TTGGTGTTCTCACCTGTCGCTGCATTGACTGTAGAAA-GTAGCCACCAAT 17674
                           v?  ii i?           i        v ii   i-          i 
  rnd-5_family-         47 GNGGCATCNTCACCTGTCGCCGCATTGACGGCGGAAGCGTAGCCACCAGT 96

  scaffold262|s      17675 TGATGACGAGGAGCCAGACTCTTCTTCCCTTTAGGACTCATTGTTGTCTG 17724
                           v     v  v  v  vv ii    v  ---------     i ------ 
  rnd-5_family-         97 GGATGAGGACGACCCCTATCCTTCATC---------CTCATCG------G 131

  scaffold262|s      17725 CATTAACCACGTTGATCACGCTTTTGACTT 17754
                              ii    i      i i i     ?   
  rnd-5_family-        132 CATCGACCATGTTGATTATGTTTTTGNCTT 161

Matrix = 20p43g.matrix
Kimura (with divCpGMod) = 21.38
Transitions / transversions = 2.70 (27/10)
Gap_init rate = 0.11 (20 / 178), avg. gap size = 1.00 (20 / 20)


411 21.35 0.00 0.00 scaffold262|size255468 17779 17867 (237545) C genome_11_20665#DNA (1177) 127 39 m_b2367s001i32 87130

  scaffold262|s      17779 ATGGACCGTTAGACACTTAGCATAATAGGAGTATTAGGTGGGAAATTGAT 17828
                               i  i     i iv   ivv v     i       vivi        
C genome_11_206        127 ATGGGCCATTAGATATATAGTCAACTAGGAATATTAGGAACAAAATTGAT 78

  scaffold262|s      17829 TTCTATCCTATTATATGATAATAGAATTCTGGGATTTAA 17867
                                v                    i v i   i    
C genome_11_206         77 TTCTAGCCTATTATATGATAATAGAACTATAGGACTTAA 39

Matrix = 20p43g.matrix
Kimura (with divCpGMod) = 25.51
Transitions / transversions = 1.38 (11/8)
Gap_init rate = 0.00 (0 / 88), avg. gap size = 0.0 (0 / 0)


2019 23.09 1.12 0.00 scaffold262|size255468 17867 18312 (237100) genome_11_5837#DNA 1 451 (947) m_b2367s001i33 87131

  scaffold262|s      17867 ACCCTTAGGTAGGGAG-CGGAACAT-TTTTTTTGGC-AAAAACTCACATC 17913
                                  v     v  -i  v    -          -             
  genome_11_583          1 ACCCTTACGTAGGCAGGTGGCACATATTTTTTTGGCGAAAAACTCACATC 50

  scaffold262|s      17914 TCTTGTCCATCCCACCTCCAACGCCATTTCCATGAGAGTGCCCATACTCC 17963
                              i         i     i i v   vv iii         v    i  
  genome_11_583         51 TCTCGTCCATCCCGCCTCCGATGACATGGCTGCGAGAGTGCCGATACCCC 100

  scaffold262|s      17964 ACTCTCACATGACTCACTGGGACTAAACTCCACAGAGGTGCTGCTCACAA 18013
                              i          v  v             i  vii ii  vii     
  genome_11_583        101 ACTTTCACATGACTAACGGGGACTAAACTCCGCACGAGCACTCTCCACAA 150

  scaffold262|s      18014 CCCCATCAAACTCCCCCGCAAAG-GCGCTTCATGAATCACTCATCACAAT 18062
                               v    i     vvv    v-  i v   i  iv  i  i  i i  
  genome_11_583        151 CCCCTTCAAGCTCCCAGCCAAACCGCACATCACGAGACATTCGTCGCGAT 200

  scaffold262|s      18063 GTTTT-TCTCCATGATATTGCCAATGGATCAAATTCTGCCTCAGGCAGTC 18111
                              i -   i  i   i ii vv v i   i      vvv  v i  v v
  genome_11_583        201 GTTCTATCTTCACGATGTCACGCAGGAATCGAATTCTCGATCTGACACTG 250

  scaffold262|s      18112 CCCAAAATGAACCATCTGATGACGAGGGCATGTTGGACGAAGACTGTGAT 18161
                                    v               v  ii i        i     i   
  genome_11_583        251 CCCAAAATGCACCATCTGATGACGATGGTGTATTGGACGAGGACTGCGAT 300

  scaffold262|s      18162 GATTTTCCCTCTGTCGCCAGCAGCAAACTTGAAGATGAAGAACATCAGGA 18211
                                 vv   ii    v      i          v  i vii  v    
  genome_11_583        301 GATTTTGGCTCCATCGCAAGCAGCGAACTTGAAGAGGAGGTGTATGAGGA 350

  scaffold262|s      18212 GCCCTCCAGCCCTTGACCGCAAAGTGTTCAGCCATCAGATCTCAAGTTTG 18261
                                        i       vii         v  v  iv  i  i   
  genome_11_583        351 GCCCTCCAGCCCTCGACCGCACGATGTTCAGCCCTCTGACATCGAGCTTG 400

  scaffold262|s      18262 CAACCCCTGCTTTTTGCCTTCTGCTGGTTGTGGATGCCACTGATTCCACC 18311
                             v           v      ii vv     i  v  viii     i   
  genome_11_583        401 CACCCCCTGCTTTTGGCCTTCCACATGTTGTAGAAGCAGTCGATTCTACC 450

  scaffold262|s      18312 C 18312
                            
  genome_11_583        451 C 451

Matrix = 20p43g.matrix
Kimura (with divCpGMod) = 22.64
Transitions / transversions = 1.29 (58/45)
Gap_init rate = 0.01 (5 / 445), avg. gap size = 1.00 (5 / 5)


1142 23.94 0.38 0.38 scaffold262|size255468 18345 18604 (236808) rnd-1_family-950#Unknown 15 274 (839) m_b2367s001i34 87132

  scaffold262|s      18345 AAGCCTCCTCATGGGAAATCCATCAACCACTTCAATTT-GCACAACCACA 18393
                                   v i             iv      ii i  -   -   v   
  rnd-1_family-         15 AAGCCTCCACGTGGGAAATCCATCGCCCACTTTGACTTAGCA-AACAACA 63

  scaffold262|s      18394 AGATAATTTTCCTGTCTCTTGACCTAGAGACAGGGGGAGAGTACTGTGGT 18443
                             i vi             v     v        v              v
  rnd-1_family-         64 AGGTTGTTTTCCTGTCTCTAGACCTCGAGACAGGCGGAGAGTACTGTGGA 113

  scaffold262|s      18444 GTCATACAGCTCTCTGGCCAACTCTTTAGGCAAAACTCAGTGGATACACA 18493
                           i    v                    i      i  i   vi   vvi  
  rnd-1_family-        114 ATCATCCAGCTCTCTGGCCAACTCTTCAGGCAAGACCCAGAAGATCAGCA 163

  scaffold262|s      18494 AGGAAAAACCTTCCTCTTTGTCACTGAGTCATTCAACGAGTATGTCAGGC 18543
                            ii          v vviv  vivv  ?v             i  iivi 
  rnd-1_family-        164 AAAAAAAACCTTCATAGCAGTGGAGGANACATTCAACGAGTACGTTGCAC 213

  scaffold262|s      18544 CACCCGATGATGATTTTTGGAATGAGGAGGCATCATGTTTGTCCCAATGC 18593
                            v  v    ii vi           i     ? vvi iiv   v  vv  
  rnd-1_family-        214 CCCCAGATGGCGCCTTTTGGAATGAAGAGGCNTGCCGCCAGTCGCACGGC 263

  scaffold262|s      18594 TCGATAGCAAG 18604
                           ii vi      
  rnd-1_family-        264 CTGTCAGCAAG 274

Matrix = 20p43g.matrix
Kimura (with divCpGMod) = 26.69
Transitions / transversions = 1.00 (31/31)
Gap_init rate = 0.01 (2 / 259), avg. gap size = 1.00 (2 / 2)


426 22.47 0.00 0.00 scaffold262|size255468 18905 18993 (236419) rnd-1_family-814#DNA/PiggyBac 919 1007 (2) m_b2367s001i35 87133

  scaffold262|s      18905 AGAAGCATGCTAGGAAGAGGTTTCAGATTGATATGGCCAGAGAGTTGATG 18954
                                v   vi    i                v   viv     i     
  rnd-1_family-        919 AGAAGAATGGCAGGAGGAGGTTTCAGATTGATTTGGGTCGAGAGCTGATG 968

  scaffold262|s      18955 AACTATGCAATAAGCAAGAGCTGGACCAACTTGAATGGT 18993
                           ii   i  v   v    v  i     ii  v  i     
  rnd-1_family-        969 GGCTACGCCATACGCAACAGTTGGACTGACATGGATGGT 1007

Matrix = 20p43g.matrix
Kimura (with divCpGMod) = 25.53
Transitions / transversions = 1.22 (11/9)
Gap_init rate = 0.00 (0 / 88), avg. gap size = 0.0 (0 / 0)


2338 21.49 1.90 2.87 scaffold262|size255468 19011 19537 (235875) genome_11_5837#DNA 877 1398 (0) m_b2367s001i36 87134

  scaffold262|s      19011 TTGGATGAGAAGGGCAGCTCTCCTTCCTCGTGATTGTAACAAATGCTTCT 19060
                                    ivii     v i      ii    v   i       i    
  genome_11_583        877 TTGGATGAGGCAAGCAGCACCCCTTCCCTGTGAATGTGACAAATGTTTCT 926

  scaffold262|s      19061 TTTATTTGCATTATCTTACCACTTACCACACGGATTGATCACAAGCGCAA 19110
                              ii   v   ------- i  i  i   v vi           v i  
  genome_11_583        927 TTTGCTTGAATT-------CGCTCACTACAGGTGTTGATCACAAGAGTAA 969

  scaffold262|s      19111 GAGGCACCCCATCACCACATTCATACAGCTTGATCGCACTCGCACCGACA 19160
                                viv ii    vi i   i i    vi  ii  v        iiv 
  genome_11_583        970 GAGGCCTACTGTCACGGCGTTCGTGCAGCACGACTGCTCTCGCACCAGGA 1019

  scaffold262|s      19161 CAATTGACTGGGCTGACAAGCGAGTGAAGTTGCAAATTGGTACTTCACAT 19210
                            i        vi             vi v  i  i       v   vi i
  genome_11_583       1020 CGATTGACTGCACTGACAAGCGAGTTGATTTACAGATTGGTAGTTCTTAC 1069

  scaffold262|s      19211 TGCAAGCAGTGTTACAGGGAAAGGACAGGTACAA-AGAAGCAGAAGTTGA 19259
                                      i           iv v  i    -  v  -         
  genome_11_583       1070 TGCAAGCAGTGCTACAGGGAAAGACCTGGCACAAGAGCAG-AGAAGTTGA 1118

  scaffold262|s      19260 AGGGGATCAATAAGTCATGTATGGGCTGTCTATCATGTAAGGAATGGATT 19309
                            vi    i    vv  vi          i ii     ii i   i v   
  genome_11_583       1119 ACAGGATTAATACCTCTCGTATGGGCTGCCCGTCATGCGAAGAACGTATT 1168

  scaffold262|s      19310 TGCAAATCGTGATGGGAGAAGGGATACGACACGCACCAGAAGAAGTGACC 19359
                             i     v  v     v             i             i v  
  genome_11_583       1169 TGTAAATCTTGCTGGGACAAGGGATACGACATGCACCAGAAGAAGCGTCC 1218

  scaffold262|s      19360 TTGATGGTGCTGTAATTCATTGAATATTTGTAGTACAGACTAACACGTAC 19409
                               iv   i    i        v                 v v vv   
  genome_11_583       1219 TTGACTGTGTTGTAGTTCATTGATTATTTGTAGTACAGACTTAAAATTAC 1268

  scaffold262|s      19410 ACATACATGATGTCAACACATCTATTAGCAATATGTGATACTTGGAATGG 19459
                              v  v iv  i              v          v           
  genome_11_583       1269 ACAAACCTACTGCCAACACATCTATTATCAATATGTGAAACTTGGAATGG 1318

  scaffold262|s      19460 TCAAAATCCA--ATGTATGGGCTTTGTT------ATGCATGTTAATGGAA 19501
                                     --  v  i i  i vi  ------       iv   -  v
  genome_11_583       1319 TCAAAATCCACCATCTACGAGCCTAATTGTGGCAATGCATGCAAAT-GAC 1367

  scaffold262|s      19502 AATAGGCTCCTAAT-AGGCTACTCCCTACCTAAGGGT 19537
                           i   ------i   - v v    v             
  genome_11_583       1368 GATA------CAATGACGATACTGCCTACCTAAGGGT 1398

Matrix = 20p43g.matrix
Kimura (with divCpGMod) = 22.53
Transitions / transversions = 1.29 (62/48)
Gap_init rate = 0.04 (19 / 526), avg. gap size = 1.32 (25 / 19)


5181 6.68 2.27 0.45 scaffold262|size255468 19578 20239 (235173) C genome_2_19542#DNA (0) 720 47 m_b2367s001i37 87135

  scaffold262|s      19578 CCGTATAAGCCTCATTATAAGAGCTAGTGGATTATAAGAACATCGCGCAG 19627
                                   v             i   ii v                    
C genome_2_1954        720 CCGTATAACCCTCATTATAAGAACTAACGCATTATAAGAACATCGCGCAG 671

  scaffold262|s      19628 ATTCTCAGGACATTTGTGTTTTAACCTGTTAAAATACAAACTAACACTCT 19677
                                                             i        vi v   
C genome_2_1954        670 ATTCTCAGGACATTTGTGTTTTAACCTGTTAAAACACAAACTATTAATCT 621

  scaffold262|s      19678 AATCATTTCTCCGTTAGATTCCCCAAGTCCACAGCAATACAGACATATGT 19727
                              i                 i                   v        
C genome_2_1954        620 AATTATTTCTCCGTTAGATTCTCCAAGTCCACAGCAATACACACATATGT 571

  scaffold262|s      19728 GTTGCTCCCTGTAACTCCGTCCGGACACAAAGTTACGGGCAATCATCCGA 19777
                                    i                i            v      vi  
C genome_2_1954        570 GTTGCTCCCCGTAACTCCGTCCGGACGCAAAGTTACGGGGAATCATGTGA 521

  scaffold262|s      19778 AAACACACAAGACACATCA-TCACATCACTGGTGGGCATAGTATTTGTAC 19826
                                    v         -                 i  v         
C genome_2_1954        520 AAACACACATGACACATCAATCACATCACTGGTGGGCGTACTATTTGTAC 471

  scaffold262|s      19827 GTACAAAAAATGTTCAAATATCACGGCTCCGCAAACACGATGGTGTTACC 19876
                                        v                               i    
C genome_2_1954        470 GTACAAAAAATGTACAAATATCACGGCTCCGCAAACACGATGGTGCTACC 421

  scaffold262|s      19877 TCTCCTCCCTCTCCCTCCTCCCGAACGCCGCATTGTTATTGTCGGCTTCT 19926
                                i                                            
C genome_2_1954        420 TCTCCCCCCTCTCCCTCCTCCCGAACGCCGCATTGTTATTGTCGGCTTCT 371

  scaffold262|s      19927 TGTCAGACAACAACGGGCGGTCTTGTGCGCTGCATCCGTTTGGCTGTCGC 19976
                             i                                               
C genome_2_1954        370 TGCCAGACAACAACGGGCGGTCTTGTGCGCTGCATCCGTTTGGCTGTCGC 321

  scaffold262|s      19977 GGTCTTGTGCGCTGC--------------ATTCGTTTGGCTGTCGCAACG 20012
                            ii      i     --------------  v v    vv   ---i  v
C genome_2_1954        320 GACCTTGTGTGCTGCCGATGGTGAGTGGAATGCTTTTGCGTGT---GACT 274

  scaffold262|s      20013 ATGGTTGTTTGAGACGTATTGGCCTGCTTTGCGTTGAATCCCGACGGATC 20062
                              v                                              
C genome_2_1954        273 ATGCTTGTTTGAGACGTATTGGCCTGCTTTGCGTTGAATCCCGACGGATC 224

  scaffold262|s      20063 TTTAAAAGGTGGGCAACGGGTGGGCATCTTGGACCGTTCCAAAAATGGTG 20112
                                         i i       v v                       
C genome_2_1954        223 TTTAAAAGGTGGGCGATGGGTGGGGAGCTTGGACCGTTCCAAAAATGGTG 174

  scaffold262|s      20113 GGTAAGCAGGTCAGCCCAATGGCTATTGTATCGTAGTAGGAGGTAAAAAA 20162
                                    i  i                                     
C genome_2_1954        173 GGTAAGCAGATCGGCCCAATGGCTATTGTATCGTAGTAGGAGGTAAAAAA 124

  scaffold262|s      20163 TAAAATAAAATAACAGATACTTTTCATACCTCCCGTGTAAAGAACACTAA 20212
                                                     i           v  i        
C genome_2_1954        123 TAAAATAAAATAACAGATACTTTTCACACCTCCCGTGTTAAAAACACTAA 74

  scaffold262|s      20213 CACGCCTCGTATTATATGAACATTTAA 20239
                                    i                 
C genome_2_1954         73 CACGCCTCGCATTATATGAACATTTAA 47

Matrix = 20p43g.matrix
Kimura (with divCpGMod) = 6.11
Transitions / transversions = 1.32 (25/19)
Gap_init rate = 0.01 (5 / 661), avg. gap size = 3.60 (18 / 5)


1326 17.83 0.39 0.39 scaffold262|size255468 20240 20498 (234914) rnd-1_family-333#Unknown 1 259 (316) m_b2367s001i38 87136

  scaffold262|s      20240 CCCCGGTCGGGCTAAAACCAACAAATGCTGGAAATAGCCTATTTTGGCTC 20289
                                   v ?    ?            vv        ?       i   
  rnd-1_family-          1 CCCCGGTCCGNCTAANACCAACAAATGCATGAAATAGCNTATTTTGACTC 50

  scaffold262|s      20290 ATGACCCATTCGGGCCTTAATTCATGTATTTGTTAGTGTTAGAACGAAAA 20339
                             ?          v      vv   ivv  v   i        i  ?   
  rnd-1_family-         51 ATNACCCATTCGGCCCTTAAAACATAGCTTAGTTGGTGTTAGAGCGNAAA 100

  scaffold262|s      20340 ATTGGCTATATTGGCTAGCCTAGTAGTCACCAAAAATGGACTGAACGGAC 20389
                               v    v     ?i    ?  ? v   vi    iv       vv v 
  rnd-1_family-        101 ATTGCCTATTTTGGCNGGCCTNGTNGGCACGGAAAACTGACTGAAATGCC 150

  scaffold262|s      20390 CAATCCAAGGCTTGAGAATTGCTTCAATATGTCTGAGGAA-GCCTCCTTT 20438
                           v v          i    ?i         i    v     - iiv vi i
  rnd-1_family-        151 GATTCCAAGGCTTAAGAANCGCTTCAATACGTCTCAGGAATGTTGCGCTC 200

  scaffold262|s      20439 CATCCGGGGCTATCCAGATATCAATATTGCCCATCCTACATACCACAGAG 20488
                              -           i v v   i        ?      ivi ii ?   
  rnd-1_family-        201 CAT-CGGGGCTATCCGGTTTTCAGTATTGCCCNTCCTACGGGCTGCNGAG 249

  scaffold262|s      20489 TGAAAAAAGT 20498
                           i         
  rnd-1_family-        250 CGAAAAAAGT 259

Matrix = 20p43g.matrix
Kimura (with divCpGMod) = 19.04
Transitions / transversions = 0.84 (21/25)
Gap_init rate = 0.01 (2 / 258), avg. gap size = 1.00 (2 / 2)


1191 20.48 3.74 2.01 scaffold262|size255468 20240 20533 (234879) C rnd-1_family-312#Unknown (0) 1789 1491 m_b2367s001i39 87137

  scaffold262|s      20240 CCCCGGTCGGGCTAAAACCAACAAATGCTGGAAATAGCCTATTTTGGCTC 20289
                                   v v    ?            vv        v           
C rnd-1_family-       1789 CCCCGGTCCGCCTAANACCAACAAATGCATGAAATAGCATATTTTGGCTC 1740

  scaffold262|s      20290 ATGACCCATTCGGGCCTTAATTCATGTATTTGTTAGTGTTAGAACGAAAA 20339
                             ?         ?v      vv   ivv? v   i           v   
C rnd-1_family-       1739 ATNACCCATTCGNCCCTTAAAACATAGCNTAGTTGGTGTTAGAACGCAAA 1690

  scaffold262|s      20340 ATTGGCTATATTGGCTAGCCTAGTAGTCACCAAAAATGGACTGAACGGAC 20389
                               v    v     ?i    i  v v   vi    i-    i vivvi 
C rnd-1_family-       1689 ATTGCCTATTTTGGCNGGCCTGGTTGGCACGGAAAAC-GACTAATTTCGC 1641

  scaffold262|s      20390 CAATCCAAGGCTTGAGAATTGCTTCAATATGTCTGAGGAAGCCTCCTTTC 20439
                            i           i    ?i   i     i    v      v    --iv
C rnd-1_family-       1640 CGATCCAAGGCTTAAGAANCGCTCCAATACGTCTCAGGAAGGCTCC--CG 1593

  scaffold262|s      20440 ATCCGGGGCT--ATCCAGATATCAATATTGCCCATCCTACATACCACAGA 20487
                             ---     --      v v   i        i i    ivi iiiv  
C rnd-1_family-       1592 AT---GGGCTGCATCCAGTTTTCAGTATTGCCCGTTCTACGGGCTGTTGA 1546

  scaffold262|s      20488 GTGAAAAAAG-----TGATGTGCTCAGA----TCATATTGATTCCTACGT 20528
                                     -----   vi vi i  v---- i   i i          
C rnd-1_family-       1545 GTGAAAAAAGTCAATTGAGATTTTTAGCGATTTTATACTAATTCCTACGT 1496

  scaffold262|s      20529 ATATT 20533
                            ? ? 
C rnd-1_family-       1495 ANANT 1491

Matrix = 20p43g.matrix
Kimura (with divCpGMod) = 21.28
Transitions / transversions = 0.97 (29/30)
Gap_init rate = 0.03 (9 / 293), avg. gap size = 1.89 (17 / 9)


1647 2.07 1.04 0.00 scaffold262|size255468 20543 20735 (234677) rnd-5_family-1048#Unknown 3 197 (0) m_b2367s001i40 87138

  scaffold262|s      20543 AAAAATGAGGATTTTTGGCTCATTACCTATTAGGGACGTAAGACATGTAT 20592
                                    v                         ?           ?  
  rnd-5_family-          3 AAAAATGAGCATTTTTGGCTCATTACCTATTAGGGNCGTAAGACATGNAT 52

  scaffold262|s      20593 TTGTTGGTATTAGAGCAAACTATAGTGGAATAGTCCCCAAATCACCATTC 20642
                                                                 i           
  rnd-5_family-         53 TTGTTGGTATTAGAGCAAACTATAGTGGAATAGTCCCCGAATCACCATTC 102

  scaffold262|s      20643 TG--AGACTGCTGGTGTAAAAATGACTGACTACAAAATTGATAAAAGGGA 20690
                             --              i                               
  rnd-5_family-        103 TGCAAGACTGCTGGTGTAGAAATGACTGACTACAAAATTGATAAAAGGGA 152

  scaffold262|s      20691 CAAATCTTATGCAATGCTGTAGAGAGTGATGAATTCCTTCGTCAA 20735
                                        v                               
  rnd-5_family-        153 CAAATCTTATGCATTGCTGTAGAGAGTGATGAATTCCTTCGTCAA 197

Matrix = 20p43g.matrix
Kimura (with divCpGMod) = 1.64
Transitions / transversions = 1.00 (2/2)
Gap_init rate = 0.01 (1 / 192), avg. gap size = 2.00 (2 / 1)


617 16.52 1.64 0.81 scaffold262|size255468 20740 20861 (234551) C rnd-1_family-779#Unknown (77) 128 6 m_b2367s001i41 87139

  scaffold262|s      20740 GACGATGAAATGCTAAACAGAATTCGCTTGGACAAAACTCTGTTTCATAT 20789
                                i  i i   i    ii     v        i  ?        i  
C rnd-1_family-        128 GACGACGAGACGCTGAACAAGATTCGATTGGACAAGACNCTGTTTCACAT 79

  scaffold262|s      20790 TCCAAAATCACATGG-AGTTATGTTGATACAAGAACGGGGAGATTAACCT 20838
                              ?     ?  i  -     i  i  ii       ?  ?  i??   ?v
C rnd-1_family-         78 TCCNAAATCNCACGGAAGTTACGTCGACGCAAGAACNGGNAGGNNAACNA 29

  scaffold262|s      20839 CCAGTGGGA-AGGAGGCAAAAGAG 20861
                            v  ?  i - i  -  i      
C rnd-1_family-         28 CAAGNGGAACAAGA-GCGAAAGAG 6

Matrix = 20p43g.matrix
Kimura (with divCpGMod) = 13.55
Transitions / transversions = 5.67 (17/3)
Gap_init rate = 0.02 (3 / 121), avg. gap size = 1.00 (3 / 3)

2045 22.39 4.88 5.54 scaffold262|size255468 20755 21553 (233859) C rnd-1_family-654#Unknown (0) 809 16 m_b2367s001i42 87139

  scaffold262|s      20755 AACAGAATTCGCTTGGACAAAACTCTGTTTCATATTCCAAAATCACATGG 20804
                               ii     v        i  ?        i  i    i-  ?     
C rnd-1_family-        809 AACAAGATTCGATTGGACAAGACNCTGTTTCACATCCCAAG-TCNCATGG 761

  scaffold262|s      20805 A-GTTATGTTGATACAAGAACGGGGAGATTAACCTCCAGTGGGAAGGAGG 20853
                            -    i  i   i    i  v  ?  ivv   ?v v  ?  i v i   
C rnd-1_family-        760 AAGTTACGTCGATGCAAGGACCGGNAGGAGAACNACAAGNGGAACGAAGG 711

  scaffold262|s      20854 CAAAAGAGCATATGTATCCTGTTTGA--GAAGACTCAGCTGAGAAAGATG 20901
                            i      v vi - i v - ivi  --   i iv   --- ? iv  i 
C rnd-1_family-        710 CGAAAGAGAAGGT-TGTGC-GCACGACAGAAAATGCAG---ANAGCGACG 666

  scaffold262|s      20902 ACTCTA---CTGATCATGTTTCAAAGAAGGCTTGGAAGTGTCCTCCGAAG 20948
                             v vi--- i i?v v  ---i v     iiv             ? ii
C rnd-1_family-        665 ACGCAGGAGCCGGNAAAGT---GACGAAGGTCAGGAAGTGTCCTCCNAGA 619

  scaffold262|s      20949 TATGTGGTGTGCTGTGTGATCTCAGACCCAAAGGATAAGGAGATCAAGAT 20998
                            ii  v  i       i?   v v  i        i     vvi?  i  
C rnd-1_family-        618 TGCGTTGTATGCTGTGCNATCGCTGATCCAAAGGACAAGGACTCNAAAAT 569

  scaffold262|s      20999 AAGTCAGACAACAATCCATTGTTCTTTGTGTCTTGTAGCCTTGTGCATCA 21048
                           ? v?        ?  ?        ?vi?     ?   ivi       i  
C rnd-1_family-        568 NACNCAGACAACNATNCATTGTTCNACNTGTCTNGTAAGTTTGTGCACCA 519

  scaffold262|s      21049 AGAAGAAAGGGAAGAGGAAGTCATCCTGTTTGGAGATCTTTCGTCAAATC 21098
                              i  ?   ?  v      v  ? ?  i  v    ?i  i i       
C rnd-1_family-        518 AGAGGANAGGNAACAGGAAGACANCNTGCTTTGAGANTTTCCATCAAATC 469

  scaffold262|s      21099 AATG-CCTAAGCTC---CTTAAGAGGAAAATCAGAAAGCTCTACCGAAGC 21144
                           ii? -    ---  --- i   i   ? i--    ----  -i   --v 
C rnd-1_family-        468 GGNGACCTA---TCGGACCTAAAAGGNAG--CAGA----TC-GCCG--TC 431

  scaffold262|s      21145 ACCTGTGAACCTTTGTGCCTTGAGGAAGATAAAGGCATATGGGGGACAGA 21194
                           i? v?i   vv?v vv  v i  i     vi      - i  iv  -  v
C rnd-1_family-        430 GNCGNCGAAGANATCAGCGTCGAAGAAGAGGAAGGCA-ACGGATGA-AGT 383

  scaffold262|s      21195 AGG-AACTA--TATTTAACACCTAGGGAAGTGAATTTGTTGTGTCAAAGC 21241
                             i-i i  -- i  v  -----    i   ---   i -i   --    
C rnd-1_family-        382 AGACGATTAAGTGTTAAA-----AGGGGAGT---TTTAT-ATGT--AAGC 344

  scaffold262|s      21242 --------AAGTGAAA-CTACTAGTTATTTAGT---TATGACAAAGTAT- 21278
                           --------       v- i ?i     ?i    ---i   ??  v i  -
C rnd-1_family-        343 TTGTTTTGAAGTGAATTCCANCAGTTANCTAGTATTCATGNNAATGCATT 294

  scaffold262|s      21279 GCATACGAATCTATGTATTAAACAACTAGTAGCTTAACTAGCGACACATG 21328
                                           ?                   v        i   i
C rnd-1_family-        293 GCATACGAATCTATGTNTTAAACAACTAGTAGCTTATCTAGCGACGCATA 244

  scaffold262|s      21329 TATTTGTAAAGATTACGCTAAGACCAACGAATACATGAAATAGCTATTTG 21378
                           v        i    i  i                          v    v
C rnd-1_family-        243 GATTTGTAAGGATTGCGTTAAGACCAACGAATACATGAAATAGCGATTTT 194

  scaffold262|s      21379 TTGGCCAAAAACGAAGGTGTT----TTTGGGGG------ATTTGCAAAGG 21418
                            i                 ii----i   ?   ------ vi   v i  
C rnd-1_family-        193 TCGGCCAAAAACGAAGGTGCCCCGACTTGNGGGTTGTACAGCTGCTAGGG 144

  scaffold262|s      21419 ATCAATAATCACTATTTGGGAGTGAAATTTCGTTATTGTACCCACCATTG 21468
                             vi - --  v  -  ii   ii   vvv v   ---   v    -i  
C rnd-1_family-        143 ATGGA-A--CAGTA-TTAAGAGCAAAAAAACTTTA---TACACACC-CTG 102

  scaffold262|s      21469 GTATTGCTTCGGAACTCGATG-GCTGACCACTTGGCTGGACGATTGCG-G 21516
                            ? i?vv i viv   -    -v  i         viv?? vi    i- 
C rnd-1_family-        101 GNACNCGTCCTATACT-GATGTCCTAACCACTTGGGCCNNCCGTTGCATG 53

  scaffold262|s      21517 CACCCTTG-TAAGCTTTTTTTTCAATTTCAAAATTACG 21553
                           v   v v -  iii           - i     i    
C rnd-1_family-         52 GACCGTAGATAGATTTTTTTTTCAA-TCCAAAACTACG 16

Matrix = 20p43g.matrix
Kimura (with divCpGMod) = 25.53
Transitions / transversions = 1.49 (101/68)
Gap_init rate = 0.07 (59 / 798), avg. gap size = 1.41 (83 / 59)

2609 8.87 0.00 1.66 scaffold262|size255468 21225 21591 (233821) C rnd-1_family-428#Unknown (0) 361 1 m_b2367s001i43 87139

  scaffold262|s      21225 ATTTGTTGTGTCAAAGCAAGTGAAACTACTAGTTATTTAGTTATGACAAA 21274
                                 i                  i         v  vv i   -i   
C rnd-1_family-        361 ATTTGTCGTGTCAAAGCAAGTGAAATTACTAGTTAATTTCTCATG-TAAA 313

  scaffold262|s      21275 GTATGCATACGAATCTATGTATTAAACAACTAGTAGCTTAACTAGCGACA 21324
                                              ii                   v        i
C rnd-1_family-        312 GTATGCATACGAATCTATGCGTTAAACAACTAGTAGCTTATCTAGCGACG 263

  scaffold262|s      21325 CATGTATTTGTAAAGATTACGCTAAGACCAACGAATACATGAAATAGCTA 21374
                              iv        iv                                 v?
C rnd-1_family-        262 CATAGATTTGTAAGCATTACGCTAAGACCAACGAATACATGAAATAGCGN 213

  scaffold262|s      21375 TTTGTTGGCCAAAAACGAAGGTGTTTTTGGGGGATTTGCAAAGGATCAAT 21424
                              v                       v        i  v          
C rnd-1_family-        212 TTTTTTGGCCAAAAACGAAGGTGTTTTGGGGGGATTCGCCAAGGATCAAT 163

  scaffold262|s      21425 AATCACTATTTGGGAGTGAAATTTCGTTATTGTACCCACCATTGGTATTG 21474
                                      vi?  i     v i  -----                  
C rnd-1_family-        162 AATCACTATTTCANAGCGAAATATTGT-----TACCCACCATTGGTATTG 118

  scaffold262|s      21475 CTTCGGAACTCGATGGCTGACCACTTGGCTGGACGATTGCGGCACCCTTG 21524
                               v ?      i v             i         ?        i 
C rnd-1_family-        117 CTTCTGNACTCGACGTCTGACCACTTGGCCGGACGATTGNGGCACCCTCG 68

  scaffold262|s      21525 TAAGCTTTTTTTTCAATTTCAAAATTACGGTGAGCAGCGTCACCGTTAAT 21574
                                         i                               v   
C rnd-1_family-         67 TAAGCTTTTTTTTCGATTTCAAAATTACGGTGAGCAGCGTCACCGTAAAT 18

  scaffold262|s      21575 TTTTTGGACCGGGGTTA 21591
                           ?                
C rnd-1_family-         17 NTTTTGGACCGGGGTTA 1

Matrix = 20p43g.matrix
Kimura (with divCpGMod) = 7.00
Transitions / transversions = 1.13 (17/15)
Gap_init rate = 0.02 (6 / 366), avg. gap size = 1.00 (6 / 6)


317 4.17 3.92 6.00 scaffold262|size255468 21589 21639 (233773) C genome_2_19542#DNA (670) 50 1 m_b2367s001i44 87135

  scaffold262|s      21589 TTAAGGTATCATTTGTACATTTTTTGCTCGTTCTTATAATGAGGG--ATA 21636
                                          v      ---  i                 --   
C genome_2_1954         50 TTAAGGTATCATTTGGACATTT---GCCCGTTCTTATAATGAGGGTTATA 4

  scaffold262|s      21637 CGG 21639
                              
C genome_2_1954          3 CGG 1

Matrix = 20p43g.matrix
Kimura (with divCpGMod) = 4.29
Transitions / transversions = 1.00 (1/1)
Gap_init rate = 0.08 (4 / 50), avg. gap size = 1.25 (5 / 4)


376 20.39 5.50 5.50 scaffold262|size255468 21852 21960 (233452) rnd-5_family-1115#Unknown 52 160 (97) m_b2367s001i45 87140

  scaffold262|s      21852 ATGAAGATCGCCGCCCTCGCTGCTCTTGCTGGCTCAGCCGCCGCATTCGC 21901
                                 vi    ii ?    i? i  i ii v   v        v     
  rnd-5_family-         52 ATGAAGTCCGCCATCNTCGCCNCCCTCGTCGCCTCCGCCGCCGCCTTCGC 101

  scaffold262|s      21902 CCCTGCCCAA-----CAAGGCCGC-ACCTCTACTGCAGTCCGTGGATTCG 21945
                              i      -----       i -     ivii  v i ------    
  rnd-5_family-        102 CCCCGCCCAAACCGGCAAGGCCACCACCTCCCTCGCCGCC------TTCG 145

  scaffold262|s      21946 AAAACGAGCTCGGTG 21960
                            i             
  rnd-5_family-        146 AGAACGAGCTCGGTG 160

Matrix = 20p43g.matrix
Kimura (with divCpGMod) = 19.95
Transitions / transversions = 2.50 (15/6)
Gap_init rate = 0.07 (8 / 108), avg. gap size = 1.50 (12 / 8)


354 25.00 0.92 0.92 scaffold262|size255468 23914 24022 (231390) C rnd-5_family-1115#Unknown (97) 160 52 m_b2367s001i46 87141

  scaffold262|s      23914 CACCGAGCTCGTTTTCAAATCCACGGACCGCGGTAGAGGCACGTCCCTG- 23962
                                        i  i  vv ivv  vv v   i v   - v v  v -
C rnd-5_family-        160 CACCGAGCTCGTTCTCGAAGGCGGCGAGGGAGGTGGTGGC-CTTGCCGGT 112

  scaffold262|s      23963 TTGGGCAGGAGCGAAAGCGGTGGCGGAGCCAGCGAGGGCAGCGAGGGTGG 24012
                                 i  i     i    i       v ii      ?i    ? i   
C rnd-5_family-        111 TTGGGCGGGGGCGAAGGCGGCGGCGGAGGCGACGAGGGNGGCGANGATGG 62

  scaffold262|s      24013 CGAGTTTCAT 24022
                             iii     
C rnd-5_family-         61 CGGACTTCAT 52

Matrix = 20p43g.matrix
Kimura (with divCpGMod) = 25.07
Transitions / transversions = 1.25 (15/12)
Gap_init rate = 0.02 (2 / 108), avg. gap size = 1.00 (2 / 2)


637 20.80 0.00 0.00 scaffold262|size255468 24428 24552 (230860) rnd-5_family-1115#Unknown 39 163 (94) m_b2367s001i47 87142

  scaffold262|s      24428 CAATCTTATCACCATGAAGTCCTTCATCTTCGCCGCTGCCATCGCCTCTG 24477
                               ?  ?? ivv         vi    ?     ? ivi i       i 
  rnd-5_family-         39 CAATNTTNNCGAAATGAAGTCCGCCATCNTCGCCNCCCTCGTCGCCTCCG 88

  scaffold262|s      24478 CTACTGCCTTCGCTCCCGCTCAAGTTGGCAAGGCAACCACCTCCCTCAAG 24527
                            ii i        i     i   iii        v            ivv
  rnd-5_family-         89 CCGCCGCCTTCGCCCCCGCCCAAACCGGCAAGGCCACCACCTCCCTCGCC 138

  scaffold262|s      24528 GCCTTCGAGAACGAAATTGGTGCTC 24552
                                         iv i     i 
  rnd-5_family-        139 GCCTTCGAGAACGAGCTCGGTGCCC 163

Matrix = 20p43g.matrix
Kimura (with divCpGMod) = 17.63
Transitions / transversions = 2.25 (18/8)
Gap_init rate = 0.00 (0 / 124), avg. gap size = 0.0 (0 / 0)


287 22.73 4.55 0.00 scaffold262|size255468 26693 26758 (228654) rnd-1_family-461#DNA/PIF-Harbinger 898 966 (532) m_b2367s001i48 87143

  scaffold262|s      26693 TTCAATCCGGATCGCTCTCA---TTCTTGTTGGACTTGGCAATACTCTTG 26739
                            i     v     i     i---          v   v  i iii     
  rnd-1_family-        898 TCCAATCGGGATCACTCTCGCGGTTCTTGTTGGCCTTTGCGACGTTCTTG 947

  scaffold262|s      26740 TTGTTGTGGATATGAACAC 26758
                               vv    ii  v    
  rnd-1_family-        948 TTGTACTGGACGTGTACAC 966

Matrix = 20p43g.matrix
Kimura (with divCpGMod) = 19.30
Transitions / transversions = 1.50 (9/6)
Gap_init rate = 0.02 (1 / 65), avg. gap size = 3.00 (3 / 1)


658 21.13 11.86 0.00 scaffold262|size255468 26762 26955 (228457) rnd-1_family-461#DNA/PIF-Harbinger 1006 1222 (276) m_b2367s001i49 87144

  scaffold262|s      26762 TGGGATCCTCAGACACAGTCATGAAGCTTCTTGCTAGGATTAGAAGCTCC 26811
                            i        v     i ?           v   i     ?  ?     ?
  rnd-1_family-       1006 TAGGATCCTCTGACACGGNCATGAAGCTTCGTGCCAGGATNAGNAGCTCN 1055

  scaffold262|s      26812 TCCGATGTGTAACCAAATCCATGGCGAACCTGCTAATTTGTATG--AAC- 26858
                             v i      ?         i  vi        i    vi i --   -
  rnd-1_family-       1056 TCGGGTGTGTANCCAAATCCACGGGAAACCTGCTGATTTCCACGGAAACC 1105

  scaffold262|s      26859 --------GAATCAA---AAATGGCAGAG--ACAT-AATCCTCAC-AAGT 26893
                           -------- v    i---     ivi i --  i -   vvvv  -ii i
  rnd-1_family-       1106 TATGGTTTGTATCAGTACAAATGAAGGGGCAACGTAAATGAAGACGGGGC 1155

  scaffold262|s      26894 AT-ACAAAGAAGAGACACCTACTGTGTTGCTTCCCTTGC-TG--GTCTTC 26939
                             -  ii i v   vi? i   i       i        -  --      
  rnd-1_family-       1156 ATAACGGAAACGAGCTNCTTACCGTGTTGCCTCCCTTGCTTGCTGTCTTC 1205

  scaffold262|s      26940 TTTTT-CTTTGCTGCCT 26955
                                - iii  v    
  rnd-1_family-       1206 TTTTTGCCCCGCGGCCT 1222

Matrix = 20p43g.matrix
Kimura (with divCpGMod) = 21.49
Transitions / transversions = 1.93 (27/14)
Gap_init rate = 0.06 (11 / 193), avg. gap size = 2.09 (23 / 11)


457 24.18 10.11 0.98 scaffold262|size255468 27442 27629 (227783) C rnd-1_family-330#Unknown (192) 323 119 m_b2367s001i50 87145

  scaffold262|s      27442 GATACAACGAAAGAGTAATTGATGGCGGACTGTGGGATAAT----CTG-- 27485
                              iv   i    v  i        vi i v i?  iii  ----i  --
C rnd-1_family-        323 GATGGAACAAAAGTGTGATTGATGGGAGGCGGCNGGGCGATGCTATTGTT 274

  scaffold262|s      27486 ---CGTTGGAA---CCACACAAAACCCTGTAGACAT-GACGAGCATAATT 27528
                           ---   v    ---?i  v?i  v i         i-i i? ? vv i  
C rnd-1_family-        273 TCTCGTAGGAATTNNTACTNGAATCTCTGTAGACACCAATNANCTGAGTT 224

  scaffold262|s      27529 GGCAACAGATTTAGCAACCAAAAACATAAAATAG----GTTCAACAAACC 27574
                           ?   ?- vv     ii   i    vv?i    i ----     v    v 
C rnd-1_family-        223 NGCAN-ATTTTTAGTGACCGAAAAATNGAAATGGAACCGTTCACCAAAAC 175

  scaffold262|s      27575 AACCCTGAAATGGAACTGGTCAGA--AAAATTGTGATTCACTATTTGTTT 27622
                           i    i    v     i       --      ii -  ?  i    v   
C rnd-1_family-        174 GACCCCGAAAAGGAACCGGTCAGAAAAAAATTACG-TTNACCATTTTTTT 126

  scaffold262|s      27623 GGCAACT 27629
                                  
C rnd-1_family-        125 GGCAACT 119

Matrix = 20p43g.matrix
Kimura (with divCpGMod) = 26.89
Transitions / transversions = 1.65 (28/17)
Gap_init rate = 0.05 (9 / 187), avg. gap size = 2.33 (21 / 9)


1132 19.57 6.13 8.43 scaffold262|size255468 27633 28056 (227356) C scaffold106|size273814_(dbseq-nr_642)_[52563,59017]#LTR/Gypsy (6040) 415 1 m_b2367s001i51 87146

  scaffold262|s      27633 GACCTGAGCTG-TTCGGCACAAAAAAAGTATCACGCGAAAAATATAGGTT 27681
                                    i -    v ii      --             v       v
C scaffold106|s        415 GACCTGAGCCGATTCGTCGTAAAAAA--TATCACGCGAAAATTATAGGTA 368

  scaffold262|s      27682 AGTTCGACAGGGGTCAAAGAGTTTATTTTTATGAGCTTGATTTGTTCTAA 27731
                           iv         v   i    i  v -            v    vv vi  
C scaffold106|s        367 GTTTCGACAGGTGTCGAAGAATTGA-TTTTATGAGCTTTATTTTGTACAA 319

  scaffold262|s      27732 TTGTGAGGATGGAAGGGCAATGGAGCTGCTCTTCCAATCCAAATGATACA 27781
                                         i    i    i    v -    i      i   i  
C scaffold106|s        318 TTGTGAGGATGGAAAGGCAGTGGAACTGCAC-TCCAGTCCAAACGATGCA 270

  scaffold262|s      27782 AACAAA-ATGTGTGTAGA-TTCTACACACATTTGGTATGTATTTAGCCTT 27829
                              i  -  -        -         -  v        v v       
C scaffold106|s        269 AACGAACAT-TGTGTAGACTTCTACACA-ATATGGTATGTCTATAGCCTT 222

  scaffold262|s      27830 CTTAAATGAAGGGGCTATGGACTCTGGTGTTCC---GGAG----CCCATA 27872
                            -----    i ----   --i  v i v    ---i   ---- i v  
C scaffold106|s        221 C-----TGAAAG----ATG--TTCAGATCTTCCAAAAGAGTGCTCTCTTA 183

  scaffold262|s      27873 ----GGGCAGTGGACTCCTGTGTTGGGGAGTCCTAGCCTTTTGGACCAGG 27918
                           ----   ivv  i   i ii             vv   v  i   -----
C scaffold106|s        182 TTTGGGGTTCTGAACTTCCATGTTGGGGAGTCCATGCCGTTCGGA----- 138

  scaffold262|s      27919 GCGGTGGACTCCAATGTTGGGGAGTCCT-----TGCC---TTTAGGATCA 27960
                           --         ivv ii v   -     -----   i---      v i-
C scaffold106|s        137 --GGTGGACTCTCCTACTTGGG-GTCCTGAGAATGCTCCATTTAGGTTT- 92

  scaffold262|s      27961 GGGGCAGTGGACTCCCTGG--CTGGGGAGTCCTGA-GAATGATCCT-TTT 28006
                           -------  v  i  vv  -- viiii  -v    -vv   v    -   
C scaffold106|s         91 -------TGTACCCCAGGGTACAAAAAAG-GCTGATTCATGCTCCTATTT 50

  scaffold262|s      28007 GTATTTTGTACCAATGGGTACAATAATGGGCTGATTCTTGGCCTATGTCA 28056
                           ivi         v v        -  vi                      
C scaffold106|s         49 AGGTTTTGTACCCAGGGGTACAA-AAAAGGCTGATTCTTGGCCTATGTCA 1

Matrix = 20p43g.matrix
Kimura (with divCpGMod) = 20.85
Transitions / transversions = 1.00 (38/38)
Gap_init rate = 0.11 (46 / 423), avg. gap size = 1.33 (61 / 46)


255 20.00 9.47 0.00 scaffold262|size255468 28070 28164 (227248) C rnd-1_family-164#Unknown (382) 1202 1099 m_b2367s001i52 87147

  scaffold262|s      28070 CTTAGGCTTATCCTTATTTACAATAAATTCTAAAATTAATTTATTTCT-- 28117
                                   v                    i      v     i   i --
C rnd-1_family-       1202 CTTAGGCTGATCCTTATTTACAATAAATTTTAAAATGAATTTGTTTTTGC 1153

  scaffold262|s      28118 TCTTGG------ACATTTCGTTTTTTATCTCTAT-CTGCCGTCCTTATTT 28160
                             i  i------ v    vv   viv  v vv  - iv            
C rnd-1_family-       1152 TCCTGAAGGAATAAATTTATTTTACGATGTGGATCCCTCCGTCCTTATTT 1103

  scaffold262|s      28161 AAAC 28164
                            v  
C rnd-1_family-       1102 ATAC 1099

Matrix = 20p43g.matrix
Kimura (with divCpGMod) = 21.98
Transitions / transversions = 0.58 (7/12)
Gap_init rate = 0.03 (3 / 94), avg. gap size = 3.00 (9 / 3)


1807 7.42 1.15 1.93 scaffold262|size255468 28084 28344 (227068) rnd-1_family-1072#Unknown 1 259 (5) m_b2367s001i53 87148

  scaffold262|s      28084 TATTTACAATAAATTCTAAAATTAATTTATTTCTTCTTGGACATTTCGTT 28133
                                          i ?    v         i    i            
  rnd-1_family-          1 TATTTACAATAAATTTTNAAATAAATTTATTTTTTCTCGGACATTTCGTT 50

  scaffold262|s      28134 TTTTATCTCTATCTGCCGTCCTTATTTAAACTAAATCCACTCTCAACAAA 28183
                           ---- -        i                                   
  rnd-1_family-         51 ----A-CTCTATCTACCGTCCTTATTTAAACTAAATCCACTCTCAACAAA 95

  scaffold262|s      28184 ATTTCATCACGCTGAAAATTTTGTTTAAATCGTTCCCGCCACATTTTTCA 28233
                                   i?v              v                v?      
  rnd-1_family-         96 ATTTCATCGNTCTGAAAATTTTGTTGAAATCGTTCCCGCCACTNTTTTCA 145

  scaffold262|s      28234 GCAAAATTTCTCTTAAATTTGGTTGAAAATAAATTCTCAACAAAATCTGG 28283
                           i i                 ?                    ?        
  rnd-1_family-        146 ACGAAATTTCTCTTAAATTTNGTTGAAAATAAATTCTCAACNAAATCTGG 195

  scaffold262|s      28284 CAACGCTAGACCTCCAGACCAGCCACAGCACAAACTACGCAATATGCTGT 28333
                            i    i                 i              ii   i     
  rnd-1_family-        196 CGACGCCAGACCTCCAGACCAGCCGCAGCACAAACTACGTGATACGCTGT 245

  scaffold262|s      28334 GGTAA---CAGTTT 28344
                              ii---      
  rnd-1_family-        246 GGTGGTGCCAGTTT 259

Matrix = 20p43g.matrix
Kimura (with divCpGMod) = 5.66
Transitions / transversions = 3.75 (15/4)
Gap_init rate = 0.02 (6 / 260), avg. gap size = 1.33 (8 / 6)


1406 16.81 0.80 2.85 scaffold262|size255468 28367 28617 (226795) genome_7_97590-9]4#Unspecified 92 337 (886) m_b2367s001i55 87149

  scaffold262|s      28367 CTATGAGGATTTCCGCCACCGCTACCGCCACCGCATCACAGCAACCATGG 28416
                            i     i         i    ------           vv i i vi  
  genome_7_9759         92 CCATGAGAATTTCCGCCGCCGC------CACCGCATCACCTCGATCTCGG 135

  scaffold262|s      28417 CAAATACCATCACAACACCGGGTCTGCCACAATCGCCCTCACCGCAACAT 28466
                                   i          i    i     i                   
  genome_7_9759        136 CAAATACCGTCACAACACCAGGTCCGCCACGATCGCCCTCACCGCAACAT 185

  scaffold262|s      28467 CACCCTTGACCATCCTGCTGCATGGTTTGGTCAGATTCCTAGTATTTTAT 28516
                                vi           i  v                 iv        i
  genome_7_9759        186 CACCCACGACCATCCTGCCGCTTGGTTTGGTCAGATTCCCCGTATTTTAC 235

  scaffold262|s      28517 GAGGAATCACACCATTTCTACAGGCCGAATTTTGTTACATGACAGCATTT 28566
                                                                  i i ii vv i
  genome_7_9759        236 GAGGAATCACACCATTTCTACAGGCCGAATTTTGTTACACGGCGACCATC 285

  scaffold262|s      28567 GTGAGGAGTAGGAGAGAAAAATGGCAATTCAGGA-AATTAAGTGT-TTTT 28614
                           i  ivvi v   - i    i    v v      i- iv     v -    
  genome_7_9759        286 ATGGCCGGGAGG-GGGAAAGATGGGATTTCAGGGCAGGTAAGTTTATTTT 334

  scaffold262|s      28615 TAA 28617
                              
  genome_7_9759        335 TAA 337

Matrix = 20p43g.matrix
Kimura (with divCpGMod) = 13.57
Transitions / transversions = 1.73 (26/15)
Gap_init rate = 0.04 (9 / 250), avg. gap size = 1.00 (9 / 9)


1036 26.06 2.79 3.75 scaffold262|size255468 28360 28682 (226730) C genome_6_19263#LTR/Copia (96) 1532 1213 m_b2367s001i54 87150

  scaffold262|s      28360 TTTGTTGCTATGAGGATTTCCGCCACCGCTACCGCCACCGCATCACAGCA 28409
                             ii ii i    vi         i   i------ i         vv i
C genome_6_1926       1532 TTCATCACCATGACAATTTCCGCCGCCGT------CGCCGCATCACCTCG 1489

  scaffold262|s      28410 ACCATGGCAAATACCATCACAACACCGGGTCTGCCACAATCGCCCTCACC 28459
                            i     ii      i  i       i   ii                  
C genome_6_1926       1488 ATCATGGTGAATACCGTCGCAACACCAGGTTCGCCACAATCGCCCTCACC 1439

  scaffold262|s      28460 GCAACATCACCCTTGACCATCCTGCTGCATGGTTTGGTCAGATTCCTAGT 28509
                                i      vi      v    i  v   v     v      viv  
C genome_6_1926       1438 GCAACGTCACCCGCGACCATACTGCCGCTTGGATTGGTGAGATTCACCGT 1389

  scaffold262|s      28510 ATTTTATGAGGAATCACACCATTTCT-ACAGGCCGAATTTTGTTACATGA 28558
                              iivv   i   ii          -   v   - v          iii
C genome_6_1926       1388 ATTCCCAGAGAAATTGCACCATTTCTAACATGCC-ATTTTTGTTACACAG 1340

  scaffold262|s      28559 CAGCATTTGTGAGGAGTAGGAGAGAAAAATGGCAATT------CAGGAAA 28602
                             i vv ii   vvi v   - i    i    v    ------ v v  i
C genome_6_1926       1339 CAACCATCATGACCGGGAGG-GGGAAAGATGGGAATTTCTTGGCTGTAAG 1291

  scaffold262|s      28603 TTAAGTGTTTTT-TAATGTTT-CTCGCTCCCTTTATTGCATGAAATCATT 28650
                             --- i     -i    ii -i  v  vvi        v - v  i   
C genome_6_1926       1290 TT---TATTTTTACAATGCCTATTCCCTGATTTTATTGCCT-ACATTATT 1245

  scaffold262|s      28651 GCCTCATCAATGCCTTCAATGTTGCTCTCTTC 28682
                            v     viiv  v    v     i  ii   
C genome_6_1926       1244 GACTCATAGGGGCATTCATTGTTGTTCCTTTC 1213

Matrix = 20p43g.matrix
Kimura (with divCpGMod) = 28.08
Transitions / transversions = 1.53 (49/32)
Gap_init rate = 0.05 (16 / 322), avg. gap size = 1.31 (21 / 16)


3271 13.59 5.65 1.18 scaffold262|size255468 28687 29252 (226160) rnd-1_family-164#Unknown 240 830 (754) m_b2367s001i56 87151

  scaffold262|s      28687 TTGAGGGGCTTTAGAGGAGGGGCTTCCATCGATGGTGAGAACTGCCGGCA 28736
                              i vv   v           v    i         v  i   iv   i
  rnd-1_family-        240 TTGGGCCGCTGTAGAGGAGGGGGTTCCGTCGATGGTGTGAGCTGTGGGCG 289

  scaffold262|s      28737 GCTTTGGCCTGTGACGCCATGTCAGACATGGAATCATCAATCATCACTCA 28786
                               i    v             i           i   -------   i
  rnd-1_family-        290 GCTTCGGCCGGTGACGCCATGTCGGACATGGAATCGTCA-------CTCG 332

  scaffold262|s      28787 TTACCATCAACGACATTATACAACAACCAACCAATTGGGAAAAGCAACAA 28836
                            ii        i                     v    i   i  v    
  rnd-1_family-        333 TCGCCATCAACAACATTATACAACAACCAACCACTTGGAAAAGGCCACAA 382

  scaffold262|s      28837 CCGGAACATGGAAGA---------AGACAGAGAAAAGGTGGAGCAAACGA 28877
                               i  vi      ---------   v                i     
  rnd-1_family-        383 CCGGGACCCGGAAGACGGAAGAAGAGAGAGAGAAAAGGTGGAGCGAACGA 432

  scaffold262|s      28878 GA---CGTTCGCTCGGTCGGCTCAGTCAGAGGTTTACGGCGAGGGTTGAT 28924
                             --- v i              vi       v  v?      v v   v
  rnd-1_family-        433 GAGACCCTCCGCTCGGTCGGCTCTATCAGAGGGTTCNGGCGAGTGGTGAG 482

  scaffold262|s      28925 TATGA---GAACCTTCGTGGCCATTA-ACGGTCGACGGTGACGCTGCTGT 28970
                           v    ---       i v  v v   -     v              i  
  rnd-1_family-        483 GATGACGTGAACCTTTGGGGGCTTTAGACGGTAGACGGTGACGCTGCCGT 532

  scaffold262|s      28971 GTCGGATATGTCGACTGACATGGCATCGTCACTGTCGTCAAAAGAACACA 29020
                                     v i  v                     v            
  rnd-1_family-        533 GTCGGATATGGCAACAGACATGGCATCGTCACTGTCGACAAAAGAACACA 582

  scaffold262|s      29021 ACAACCAACCAATATTACTGGGGCATCAAAGAATAAAGAGAAGAGGTGGA 29070
                                             i      iv      i                
  rnd-1_family-        583 ACAACCAACCAATATTACCGGGGCACGAAAGAACAAAGAGAAGAGGTGGA 632

  scaffold262|s      29071 GTGAGCGAGGTCCT-CACTCGGTCGGCTCAATCAGAGGGGTTTGCTGATG 29119
                            v       i    -       ?      v         v ii ii    
  rnd-1_family-        633 GGGAGCGAGATCCTCCACTCGGNCGGCTCTATCAGAGGGTTCCGTCGATG 682

  scaffold262|s      29120 GTGTGAGATGTTGGCG--------------CGCCATGTCGGACATGGCAT 29155
                                  v   v    --------------                   i
  rnd-1_family-        683 GTGTGAGCTGTGGGCGGCTTCGGCCAGTGACGCCATGTCGGACATGGCAC 732

  scaffold262|s      29156 CAACAACTTTACACTACAACAAACCAATTTT-GCTGGGCAAAACCACAAA 29204
                                         v    i           -            ?i    
  rnd-1_family-        733 CAACAACTTTACACAACAATAAACCAATTTTAGCTGGGCAAAACNGCAAA 782

  scaffold262|s      29205 GCCAGGGTACGAAAGAACAAGGAGCAGAGGTGGAGAGAGAAAGGTTTT 29252
                           i      i          i i   ?          i   vi  i ii 
  rnd-1_family-        783 ACCAGGGCACGAAAGAACGAAGAGNAGAGGTGGAGGGAGCGAGATCCT 830

Matrix = 20p43g.matrix
Kimura (with divCpGMod) = 12.01
Transitions / transversions = 1.24 (42/34)
Gap_init rate = 0.02 (14 / 565), avg. gap size = 2.79 (39 / 14)

2587 16.40 4.41 14.49 scaffold262|size255468 28747 29495 (225917) rnd-1_family-164#Unknown 520 1202 (382) m_b2367s001i57 87151

  scaffold262|s      28747 GTGACGC---CATGTCAGACATGGAATCATCAATCATCAC-TCATTACCA 28792
                                  --- i    i  i    ---  v  iv   vi -  i i  ii
  rnd-1_family-        520 GTGACGCTGCCGTGTCGGATATGG---CAACAGACATGGCATCGTCACTG 566

  scaffold262|s      28793 TCAACGACATTATACAACAACCAACCAATTGGGAAAAGCAACAACCGGAA 28842
                             i  i v vv i                ----------- iv     ii
  rnd-1_family-        567 TCGACAAAAGAACACAACAACCAACCAAT-----------ATTACCGGGG 605

  scaffold262|s      28843 CATGGAAGAAGACAGAGAAAAGGTGGAGCAAACGAGA-CGTTCGCTCGGT 28891
                             i i     v v      i        vi i     - v i i     ?
  rnd-1_family-        606 CACGAAAGAACAAAGAGAAGAGGTGGAGGGAGCGAGATCCTCCACTCGGN 655

  scaffold262|s      28892 CGGCTCAGTCAGAGGTTTACGGCGAGGGT-TGA-TTATGAGAACCTTCGT 28939
                                 vi       v  v  v   v   -   -i i  i viv     -
  rnd-1_family-        656 CGGCTCTATCAGAGGGTTCCGTCGATGGTGTGAGCTGTGGGCGGCTTCG- 704

  scaffold262|s      28940 GGCCATTAACGGTCGACGGTGACGCTGCTGTGTCGGATATGTCGACTGAC 28989
                           -    -------------       i------------      ---   
  rnd-1_family-        705 -GCCA-------------GTGACGCC------------ATGTCG---GAC 725

  scaffold262|s      28990 ATGGCATCGTCA-CTGTCGTCAAAAGAACACAACAACCAACCAATATTA- 29037
                                 i iv  -  v ----------         iv       v   -
  rnd-1_family-        726 ATGGCACCAACAACTTT----------ACACAACAATAAACCAATTTTAG 765

  scaffold262|s      29038 CTGGG------------------GCATCAAAGAATAAAGAGAAGAGGTGG 29069
                                ------------------   iv      ii     ?        
  rnd-1_family-        766 CTGGGCAAAACNGCAAAACCAGGGCACGAAAGAACGAAGAGNAGAGGTGG 815

  scaffold262|s      29070 AGTGAGCGAGGTCCTC-ACTCGGTCGGCTCAATCAGAGGGGTTTGCTGAT 29118
                             v       i     -      v      v     v   v ii i    
  rnd-1_family-        816 AGGGAGCGAGATCCTCCACTCGGACGGCTCTATCAGTGGGTTCCGTTGAT 865

  scaffold262|s      29119 GGTGTGAGATGTTGGCGCGCCATGTCGGACATGGCATCAACAACTTTACA 29168
                                 i v   v    -  i---    ??--  ----------- v  i
  rnd-1_family-        866 GGTGTGGGCTGTGGGCG-GCT---TCGGNN--GG-----------TGACG 898

  scaffold262|s      29169 CTACAACAAACCAATTTTGCTGGGCAAAACCACAAAGCCAGGGTACGAAA 29218
                            v iiv i ---------       i     i    i             
  rnd-1_family-        899 CGATGTCGA---------GCTGGGCGAAACCGCAAAACCAGGGTACGAAA 939

  scaffold262|s      29219 GAACAAGGAGCAGAGGTGGAGAGAGAAAGGTTTTTTCTAGTCAATTGCCG 29268
                                 i                  vi  -            i     v 
  rnd-1_family-        940 GAACAAAGAGCAGAGGTGGAGAGAGCGAG-TTTTTTCTAGTCGATTGCAG 988

  scaffold262|s      29269 TCGTTGCTGTCTGTTAGCTAATAAGTAGTTTTAATAGTAATAATA----- 29313
                              i ------  i  ------------i   v            -----
  rnd-1_family-        989 TCGCT------TGCTA------------CTTTCATAGTAATAATAGGTAC 1020

  scaffold262|s      29314 TGGAATACATTAGAAAAAGAAGTTTGTTCATTGCAGAGTAGTATCATTTT 29363
                                  ?        ?  viv         v                  
  rnd-1_family-       1021 TGGAATANATTAGAAANAGCGTTTTGTTCATAGCAGAGTAGTATCATTTT 1070

  scaffold262|s      29364 TTGGAAAAATAATAATGTTGTGTCACTTGTGTAAATAAGGAAGGAGGGAT 29413
                                v                 i   i  i          v        
  rnd-1_family-       1071 TTGGATAAATAATAATGTTGTGTTACTCGTATAAATAAGGACGGAGGGAT 1120

  scaffold262|s      29414 CCAAATCGTAAATTAAATTTATTCCGTCAGGAGCAAAAATAAATTTATTT 29463
                              v        v            v             i     i    
  rnd-1_family-       1121 CCACATCGTAAAATAAATTTATTCCTTCAGGAGCAAAAACAAATTCATTT 1170

  scaffold262|s      29464 AAAAATTTATTGTAAATAAGGATCAGCCTTAG 29495
                           v                            v  
  rnd-1_family-       1171 TAAAATTTATTGTAAATAAGGATCAGCCTAAG 1202

Matrix = 20p43g.matrix
Kimura (with divCpGMod) = 15.44
Transitions / transversions = 1.28 (59/46)
Gap_init rate = 0.15 (109 / 748), avg. gap size = 1.21 (132 / 109)

2658 9.91 6.01 0.46 scaffold262|size255468 29034 29449 (225963) rnd-1_family-295#Unknown 1 439 (0) m_b2367s001i58 87151

  scaffold262|s      29034 ATTACTGGGGCATCAAAGAATAAAGAGAAGAGGTGGAGTGAGCGAGGTCC 29083
                                i      iv      i                 v       i   
  rnd-1_family-          1 ATTACCGGGGCACGAAAGAACAAAGAGAAGAGGTGGAGGGAGCGAGATCC 50

  scaffold262|s      29084 TC-ACTCGGTCGGCTCAATCAGAGGGGTTTGCTGATGGTGTGAGATGTTG 29132
                             -      ?      v         v ii ii           v   v 
  rnd-1_family-         51 TCCACTCGGNCGGCTCTATCAGAGGGTTCCGTCGATGGTGTGAGCTGTGG 100

  scaffold262|s      29133 GCG--------------CGCCATGTCGGACATGGCATCAACAACTTTACA 29168
                              --------------                           ?     
  rnd-1_family-        101 GCGGCTTCGGCCGGTGACGCCATGTCGGACATGGCATCAACAACNTTACA 150

  scaffold262|s      29169 CTACAACAAACCAATTTT-GCTGGGCAAAACCACAAAGCCAGGGTACGAA 29217
                            v     v          -      ?      i    i  i   i   i 
  rnd-1_family-        151 CAACAACCAACCAATTTTAGCTGGGNAAAACCGCAAAACCGGGGCACGGA 200

  scaffold262|s      29218 AGAACAAGGAGCAGAGGTGGAGAGAGAAAGGTTTTTTCTAGTCAATTGCC 29267
                                  i   v          ?   vi               i     v
  rnd-1_family-        201 AGAACAAAGAGAAGAGGTGGAGNGAGCGAGGTTTTTTCTAGTCGATTGCA 250

  scaffold262|s      29268 GTCGTTGCTGTCTGTTAGCTAATAAGTAGTTT-----TAATA----GTAA 29308
                                         i     -           -----     ----    
  rnd-1_family-        251 GTCGTTGCTGTCTGCTAGCT-ATAAGTAGTTTCATAGTAATAATAGGTAA 299

  scaffold262|s      29309 TAATATGGAATACATTAGAAAAAGAAGTTTGTTCATTGCAGAGTAGTATC 29358
                              i                 ?  viv         v             
  rnd-1_family-        300 TAACATGGAATACATTAGAAANAGCGTTTTGTTCATAGCAGAGTAGTATC 349

  scaffold262|s      29359 ATTTTTTGGAAAAATAATAATGTTGTGTCACTTGTGTAAATAAGGAAGGA 29408
                                    -v                 i   i  i          v   
  rnd-1_family-        350 ATTTTTTGG-TAAATAATAATGTTGTGTTACTCGTATAAATAAGGACGGA 398

  scaffold262|s      29409 GGGATCCAAATCGTAAATTAAATTTATTCCGTCAGGAGCAA 29449
                                   v        v            v          
  rnd-1_family-        399 GGGATCCACATCGTAAAATAAATTTATTCCTTCAGGAGCAA 439

Matrix = 20p43g.matrix
Kimura (with divCpGMod) = 8.27
Transitions / transversions = 1.16 (22/19)
Gap_init rate = 0.02 (7 / 415), avg. gap size = 3.86 (27 / 7)


1027 12.33 0.00 0.00 scaffold262|size255468 29495 29640 (225772) genome_12_10264#DNA 1 146 (357) m_b2367s001i59 87152

  scaffold262|s      29495 GGCCGATCCTTATCGTACGATGTAACGTAGTACGCAGATCGTGTTTTTCA 29544
                                               i                    i       i
  genome_12_102          1 GGCCGATCCTTATCGTACGACGTAACGTAGTACGCAGATCGCGTTTTTCG 50

  scaffold262|s      29545 CGATTTTGGATGCCTCACGTCACTTTCGAGCCTTACGGTTGACAGATTGT 29594
                                 i      v      v ivv          i           i  
  genome_12_102         51 CGATTTCGGATGCGTCACGTAATAATCGAGCCTTATGGTTGACAGATCGT 100

  scaffold262|s      29595 AGACACTTACTGTCTCCGTATCCGTCTACGTCAACGCGGATCTTAT 29640
                                   iiv               v i      i    i     
  genome_12_102        101 AGACACTTGTAGTCTCCGTATCCGTCAATGTCAACACGGACCTTAT 146

Matrix = 20p43g.matrix
Kimura (with divCpGMod) = 9.91
Transitions / transversions = 2.00 (12/6)
Gap_init rate = 0.00 (0 / 145), avg. gap size = 0.0 (0 / 0)


1210 13.00 0.98 2.48 scaffold262|size255468 32925 33129 (222283) genome_12_10264#DNA 302 503 (0) m_b2367s001i60 87153

  scaffold262|s      32925 GGGCTACTCTCTCAAAA-GTTCATCTGCATTGGGCCGACGCAGAACAAAT 32973
                               iv  -        -        i i i  -          vv    
  genome_12_102        302 GGGCCTCT-TCTCAAAAAGTTCATCTACGTCGG-CCGACGCAGATGAAAT 349

  scaffold262|s      32974 TGCTCTGCATCAAATTTGTTGGCTGATAATCCATTCTCTGGAGATGAACG 33023
                           ii      i       i            i        i     vv    
  genome_12_102        350 CACTCTGCGTCAAATTCGTTGGCTGATAACCCATTCTCCGGAGAGCAACG 399

  scaffold262|s      33024 TGTTTCGCGCCTTCGTCTCGCGTCACCATAAGGTTTGTAAATCCCTCACG 33073
                             i ii   i        -                i  v       -   
  genome_12_102        400 TGCTCTGCGTCTTCGTCT-GCGTCACCATAAGGTTCGTTAATCCCT-ACG 447

  scaffold262|s      33074 -AGAGCACAAAAATGCAATGTACCGCCTAACGCTCCACATCACGATAAGG 33122
                           -               i        i  -   i     vv          
  genome_12_102        448 TAGAGCACAAAAATGCGATGTACCGTCT-ACGTTCCACCGCACGATAAGG 496

  scaffold262|s      33123 ATCGGCC 33129
                                  
  genome_12_102        497 ATCGGCC 503

Matrix = 20p43g.matrix
Kimura (with divCpGMod) = 10.62
Transitions / transversions = 2.25 (18/8)
Gap_init rate = 0.03 (7 / 204), avg. gap size = 1.00 (7 / 7)


524 17.76 0.92 1.85 scaffold262|size255468 33129 33237 (222175) C rnd-1_family-330#Unknown (407) 108 1 m_b2367s001i61 87145

  scaffold262|s      33129 CTTACTGTGGCTGCATTGGCGGAGTTTGGGGGTATGGTTGCCATTTTGGC 33178
                                i         ii    i    -      v i   i      i   
C rnd-1_family-        108 CTTACCGTGGCTGCACCGGCGAAGTT-GGGGGTCTAGTTACCATTTCGGC 60

  scaffold262|s      33179 TAAGTCAGGCCA-AAAATAGGAACTCAACCTAAAAATAATACCCGTGGCT 33227
                           v    -i  iv -       v?   ?i  v??   ?  ii ?        
C rnd-1_family-         59 GAAGT-GGGTGACAAAATAGTNACTNGACGNNAAANTAGCANCCGTGGCT 11

  scaffold262|s      33228 GCAACCAGCC 33237
                                 i i 
C rnd-1_family-         10 GCAACCGGTC 1

Matrix = 20p43g.matrix
Kimura (with divCpGMod) = 17.35
Transitions / transversions = 2.80 (14/5)
Gap_init rate = 0.03 (3 / 108), avg. gap size = 1.00 (3 / 3)


888 15.34 2.75 6.86 scaffold262|size255468 33272 33453 (221959) genome_8_12320#DNA 1043 1217 (40) m_b2367s001i62 87154

  scaffold262|s      33272 AAAAATGCCGTACAGGAGGAATTCAGCACATCCTACCACTTGTGAGCAAC 33321
                                   iv   i            i iv            i       
  genome_8_1232       1043 AAAAATGCTCTACGGGAGGAATTCAGTATCTCCTACCACTTGCGAGCAAC 1092

  scaffold262|s      33322 CATCACATTTGTTAACTTGCTAACAAATTTGATCAAATTTGTTAGTAAAA 33371
                           i    v         v                              vi  
  genome_8_1232       1093 TATCAAATTTGTTAAGTTGCTAACAAATTTGATCAAATTTGTTAGTTGAA 1142

  scaffold262|s      33372 TGTTTTT-ATATTTGTTAGTACACTTTTACACTTTGCTGGGCAGGTAG-- 33418
                           i      -            ------- -     i  i  i v   ii--
  genome_8_1232       1143 CGTTTTTTATATTTGTTAGT-------T-CACTTCGCCGGACCGGTGATA 1184

  scaffold262|s      33419 --CTTCAGATGAAAAAAGATAAGATGACTAACAAACT 33453
                           --  ii  i----i i      i            i 
  genome_8_1232       1185 TTCTCTAGG----GAGAGATAAAATGACTAACAAATT 1217

Matrix = 20p43g.matrix
Kimura (with divCpGMod) = 14.10
Transitions / transversions = 3.33 (20/6)
Gap_init rate = 0.08 (15 / 181), avg. gap size = 1.13 (17 / 15)


286 20.00 5.71 0.00 scaffold262|size255468 33430 33499 (221913) rnd-1_family-81#Unknown 107 180 (16) m_b2367s001i63 87155

  scaffold262|s      33430 AAAAGATAAGATGACTAA---CAAACTGCTA-TGCAAGAATTTTTGTAGG 33475
                             i      i  i v   --- v i v  ii-       v         v
  rnd-1_family-        107 AAGAGATAAAATAAATAATTACCAGCAGCCGCTGCAAGATTTTTTGTAGC 156

  scaffold262|s      33476 AAGCTAGACAGAATGTAATTTGTA 33499
                           i              ii       
  rnd-1_family-        157 GAGCTAGACAGAATGCGATTTGTA 180

Matrix = 20p43g.matrix
Kimura (with divCpGMod) = 17.95
Transitions / transversions = 1.80 (9/5)
Gap_init rate = 0.03 (2 / 69), avg. gap size = 2.00 (4 / 2)

504 12.07 0.00 3.61 scaffold262|size255468 33440 33525 (221887) rnd-1_family-59#Unknown 1 83 (54) m_b2367s001i64 87155

  scaffold262|s      33440 ATGACTAACAAACTGCTATGCAAGAATTTTTGTAGGAAGCTAGACAGAAT 33489
                             v    i  i- i   --      v         vi             
  rnd-1_family-          1 ATTACTAGCAG-CCGCT--GCAAGATTTTTTGTAGCGAGCTAGACAGAAT 47

  scaffold262|s      33490 GTAATTTGTAGAAACAGAGGAGGTCATAGGTTTAAA 33525
                            i    i              i              
  rnd-1_family-         48 GCAATTCGTAGAAACAGAGGAAGTCATAGGTTTAAA 83

Matrix = 20p43g.matrix
Kimura (with divCpGMod) = 9.40
Transitions / transversions = 2.33 (7/3)
Gap_init rate = 0.04 (3 / 85), avg. gap size = 1.00 (3 / 3)


1715 14.65 2.11 1.40 scaffold262|size255468 33538 33821 (221591) C rnd-1_family-26#Unknown (37) 287 2 m_b2367s001i65 87156

  scaffold262|s      33538 TAAACAGAATGCAATTCTCAGAAACAGAGGAAGTCATAG-TTTAAAAATA 33586
                             i              vi                i   -          
C rnd-1_family-        287 TAGACAGAATGCAATTCGTAGAAACAGAGGAAGTCGTAGGTTTAAAAATA 238

  scaffold262|s      33587 AAGTGGCTTGTCTACACTTACCTAGTTGCAAACGAGCACACGTGTCTTGC 33636
                                          i    ----    i   i i  i ii i i  i  
C rnd-1_family-        237 AAGTGGCTTGTCTACGCTTA----GTTGTAAATGGGCGCGTGCGCCTCGC 192

  scaffold262|s      33637 GTGCTTCTCATGCATCTCGCACGCAATCCTGTCAGTTTTTGAAATAAGAT 33686
                            i     v ii  ii         i v vi i vi               
C rnd-1_family-        191 GCGCTTCGCGCGCGCCTCGCACGCGAACGCGCCCATTTTTGAAATAAGAT 142

  scaffold262|s      33687 AC-----TAAAGGTTAACAGAGATCAATACATTATGACTACCCATGTACA 33731
                            i-----       v            v    v                i
C rnd-1_family-        141 ATAATTTTAAAGGTAAACAGAGATCAAAACATGATGACTACCCATGTACG 92

  scaffold262|s      33732 TCAACCCCAAAACATAATTATTTACAGGTTAGTTAGCTTCAGATTATTGT 33781
                                  v    vv               v    v    ?  v   i   
C rnd-1_family-         91 TCAACCCGAAAAATTAATTATTTACAGGTAAGTTCGCTTNAGCTTACTGT 42

  scaffold262|s      33782 GGAAGCACCTGTTGTGGCAAAAAGTGAAAAAACTGTCTCA 33821
                                i       i                          
C rnd-1_family-         41 GGAAGTACCTGTTATGGCAAAAAGTGAAAAAACTGTCTCA 2

Matrix = 20p43g.matrix
Kimura (with divCpGMod) = 11.35
Transitions / transversions = 1.93 (27/14)
Gap_init rate = 0.02 (6 / 283), avg. gap size = 1.67 (10 / 6)


752 14.12 2.64 22.52 scaffold262|size255468 33678 33942 (221470) rnd-2_family-88#Unknown 771 992 (17) m_b2367s001i66 87157

  scaffold262|s      33678 AAATAAGATAC-----TAAAGGTTAACAGAGATCAATACATTATGACTAC 33722
                                     i-----       vii  ?       v    v        
  rnd-2_family-        771 AAATAAGATATAATTTTAAAGGTAGGCANAGATCAAAACATGATGACTAC 820

  scaffold262|s      33723 CCATGTACATCAACCCCAAAACATAATTATTTACAGGTTAGTTAGCTTCA 33772
                                   i  v vv v    vv?              v    ii v   
  rnd-2_family-        821 CCATGTACGTCCAAGCGAAAAATNAATTATTTACAGGTAAGTTGACATCA 870

  scaffold262|s      33773 GATT-ATTGTGGAAGCACCTGTTGTGGCAAAAAGTGAAAAAACTGTCTCA 33821
                            v  - iv  --   i       ?                          
  rnd-2_family-        871 GCTTCACGGT--AAGTACCTGTTNTGGCAAAAAGTGAAAAAACTGTCTCA 918

  scaffold262|s      33822 TTGATGGAGACGGAGGAGAAGGAGGAGAAGGACGAGAAGGAGAAGGCGAG 33871
                           i   ------------    ----------------    i --------
  rnd-2_family-        919 CTGA------------AGAA----------------AAGGGG-------- 932

  scaffold262|s      33872 GGACTCAATTTCCAATAGAACAAAGATTTTG-AAAAATCTTGACAACTAA 33920
                           ---    i         v   v         -         ---------
  rnd-2_family-        933 ---CTCAGTTTCCAATACAACTAAGATTTTGAAAAAATCTT--------- 970

  scaffold262|s      33921 GATTTTGAAAAATCTAGATTTG 33942
                                vi        v      
  rnd-2_family-        971 GATTTGAAAAAATCTTGATTTG 992

Matrix = 20p43g.matrix
Kimura (with divCpGMod) = 14.07
Transitions / transversions = 0.71 (12/17)
Gap_init rate = 0.20 (53 / 264), avg. gap size = 1.08 (57 / 53)


1656 9.61 8.96 3.05 scaffold262|size255468 34035 34313 (221099) genome_3_19411#DNA 3 297 (95) m_b2367s001i67 87158

  scaffold262|s      34035 GACAGCTAGATACAATTAGAGAACTATGTATATGTATCTTAGAGATATCT 34084
                              i    v       vi   v         ------ i     i    v
  genome_3_1941          3 GACGGCTATATACAATAGGAGCACTATGTAT------CCTAGAGGTATCA 46

  scaffold262|s      34085 TGATACCCACCAGCCGGCTAGACAGT----------AAACTAA------- 34117
                                    ---      i       ----------   v i -------
  genome_3_1941         47 TGATACCCA---GCCGGCCAGACAGTGGATTCCAAAAAAATGATTTCGAG 93

  scaffold262|s      34118 -------AAAAAAGAATTTTGGAGCAAATGAAGTAGCTCTATTGCAGTAC 34160
                           -------                     i      i        i     
  genome_3_1941         94 TAAATTAAAAAAAGAATTTTGGAGCAAACGAAGTAACTCTATTGTAGTAC 143

  scaffold262|s      34161 TGTAGAAACATACCAATTTTGTACAAGAATGAACAGATCGGATTGTTCCG 34210
                                               v            ii        i      
  genome_3_1941        144 TGTAGAAACATACCAATTTTCTACAAGAATGAATGGATCGGATCGTTCCG 193

  scaffold262|s      34211 ATCTGATGCATGCAACTCACAATAACTCGTGAAAGACTGTTCAAAGGAAC 34260
                                v  i  v     v                           v    
  genome_3_1941        194 ATCTGCTGTATTCAACTGACAATAACTCGTGAAAGACTGTTCAAATGAAC 243

  scaffold262|s      34261 AAAATAAGAACACCGTTCTAAAGCTCGGAAAAA-ATCTTTCGATCAATGT 34309
                                             v              -           i    
  genome_3_1941        244 AAAATAAGAACACCGTTCGAAAGCTCGGAAAAAGATCTTTCGATCGATGT 293

  scaffold262|s      34310 GAGG 34313
                           i   
  genome_3_1941        294 AAGG 297

Matrix = 20p43g.matrix
Kimura (with divCpGMod) = 8.81
Transitions / transversions = 1.36 (15/11)
Gap_init rate = 0.05 (13 / 278), avg. gap size = 2.62 (34 / 13)


1207 16.25 10.08 0.74 scaffold262|size255468 34312 34559 (220853) C genome_1_13889#DNA (0) 497 227 m_b2367s001i68 87159

  scaffold262|s      34312 GGCCGATGCTTATGGTAACACTAACACGAACAGGAACCATGT-------- 34353
                                          v i   v v        v        i--------
C genome_1_1388        497 GGCCGATGCTTATGGGAGCACGATCACGAACACGAACCATGCCTTTTTCC 448

  scaffold262|s      34354 ----TTAGTAGGGATTTACGAACCTTACGGACAAGAACATGAACACGAAA 34399
                           ----  vv v    v            i     v     iv         
C genome_1_1388        447 ACGATTCCTCGGGAATTACGAACCTTATGGACACGAACACTAACACGAAA 398

  scaffold262|s      34400 ATAGACAAAAATGTCGCTATAGTTCGGAGAATGGGTTATGAGCCGGCATT 34449
                             v   i        vii                        vi  i   
C genome_1_1388        397 ATTGACGAAAATGTCCTCATAGTTCGGAGAATGGGTTATGAGGTGGTATT 348

  scaffold262|s      34450 TTCCCCAAACTATACCTTAGAATTCGGGGCTCCCTGAACTCTATAGCATC 34499
                              i  i       v  i   i     i    i i            i  
C genome_1_1388        347 TTCTCCGAACTATAGCTCAGAGTTCGGAGCTCTCCGAACTCTATAGCGTC 298

  scaffold262|s      34500 ATCACT-----TACAATAC-------AAATAACATTGATCGGCCCATCAC 34537
                                 -----  iv    -------      i    i iv i  v  - 
C genome_1_1388        297 ATCACTTTCTGTATCATACACCTAAGAAATAATATTGGTTCGTCCTTC-C 249

  scaffold262|s      34538 TGAGGCAC-AACCTTATTTATGC 34559
                            v   -  -              
C genome_1_1388        248 TTAGG-ACGAACCTTATTTATGC 227

Matrix = 20p43g.matrix
Kimura (with divCpGMod) = 16.56
Transitions / transversions = 1.22 (22/18)
Gap_init rate = 0.03 (7 / 247), avg. gap size = 3.86 (27 / 7)


565 22.41 0.00 0.00 scaffold262|size255468 34687 34802 (220610) C genome_1_13889#DNA (381) 116 1 m_b2367s001i69 87159

  scaffold262|s      34687 GTCAAGGTTAATGTTCGGAGACAAACAACGATAATGTTCGATATTTACGT 34736
                             ii     vi    v i       v  vvii  v     i        v
C genome_1_1388        116 GTTGAGGTTCGTGTTGGAAGACAAAAAAGCGCAAGGTTCGGTATTTACGG 67

  scaffold262|s      34737 ATCGTATTACTCAACATAGAAATGGTCTACTTCGTTTTCGTGCTCGTATT 34786
                            v    i   vv      i v              v      v    ii 
C genome_1_1388         66 AACGTACTACGAAACATAAATATGGTCTACTTCGTGTTCGTGATCGTGCT 17

  scaffold262|s      34787 CCCATGAGAATCGGCC 34802
                                i  v       
C genome_1_1388         16 CCCATAAGCATCGGCC 1

Matrix = 20p43g.matrix
Kimura (with divCpGMod) = 24.49
Transitions / transversions = 0.86 (12/14)
Gap_init rate = 0.00 (0 / 115), avg. gap size = 0.0 (0 / 0)


746 9.44 0.93 0.93 scaffold262|size255468 34796 34902 (220510) genome_3_19411#DNA 286 392 (0) m_b2367s001i70 87160

  scaffold262|s      34796 ATCGGCCTAAGGTTGTAAATGTTTTTTTACTCCAACTGTGACGTCATTTT 34845
                               iiv             i-                            
  genome_3_1941        286 ATCGATGTAAGGTTGTAAATA-TTTTTTACTCCAACTGTGACGTCATTTT 334

  scaffold262|s      34846 -GTCCGTCGCACGGATGACAAACAGAGCAGGAGTGCTCCTTTTGTGTTTA 34894
                           -       i      i  v i                        i    
  genome_3_1941        335 CGTCCGTCACACGGACGAAAGACAGAGCAGGAGTGCTCCTTTTGTATTTA 384

  scaffold262|s      34895 GCTGTCTT 34902
                             i     
  genome_3_1941        385 GCCGTCTT 392

Matrix = 20p43g.matrix
Kimura (with divCpGMod) = 8.26
Transitions / transversions = 4.00 (8/2)
Gap_init rate = 0.02 (2 / 106), avg. gap size = 1.00 (2 / 2)


229 12.82 0.00 0.00 scaffold262|size255468 37279 37317 (218095) rnd-1_family-189#Unknown 20 58 (1076) m_b2367s001i71 87161

  scaffold262|s      37279 CAATATCATAAAACGTTTTTATGATGGATTTACCTATAT 37317
                                     i    v  i       v v          
  rnd-1_family-         20 CAATATCATAGAACGATTCTATGATGTAATTACCTATAT 58

Matrix = 20p43g.matrix
Kimura (with divCpGMod) = 14.07
Transitions / transversions = 0.67 (2/3)
Gap_init rate = 0.00 (0 / 38), avg. gap size = 0.0 (0 / 0)


4141 14.01 1.41 6.69 scaffold262|size255468 37296 38144 (217268) rnd-5_family-1150#Unknown 1 807 (1175) m_b2367s001i72 87162

  scaffold262|s      37296 TTTATGATGGATTTACCTATATT-TCTGTTCGCGAATTCACAAATGTATG 37344
                                             v    - i  --      iv  i v  ?   v
  rnd-5_family-          1 TTTATGATGGATTTACCTTTATTATTTG--CGCGAACACATATATNTATC 48

  scaffold262|s      37345 GTAACATATGGTTTTCGCGAAGAAGGTCTAACTTTGCTCGTATTATCAAT 37394
                              vi    v   v                    i       v  v?   
  rnd-5_family-         49 GTATTATATCGTTATCGCGAAGAAGGTCTAACTTCGCTCGTAATAANAAT 98

  scaffold262|s      37395 TATTTTTTTAAAGATATTATACCTTTCTTTTTCATCGATTTCCACTCCAC 37444
                            ?   ?----      vi               i i       -    v 
  rnd-5_family-         99 TNTTTN----AAGATAGCATACCTTTCTTTTTCGTTGATTTCC-CTCCTC 143

  scaffold262|s      37445 AAATCGCTGCTTGGACAAGGTCTAGCAATACTACTAGTACTTAGCTCAAA 37494
                                 i i  i                v          iv         
  rnd-5_family-        144 AAATCGTTACTCGGACAAGGTCTAGCAAAACTACTAGTATGTAGCTCAAA 193

  scaffold262|s      37495 AAATACAAGTCCAAAAAATTAGCAATAATCTGTTA-GTTATTTCTGTATT 37543
                                  v           -------  i  - ? - i  i         
  rnd-5_family-        194 AAATACATGTCCAAAAAAT-------AACCT-TNATGCTACTTCTGTATT 235

  scaffold262|s      37544 ATTTCTGAGACTGCCCCTCCACCACCCATCCTATGCTCGGTCCCATGCAC 37593
                                            i i    ---------------           
  rnd-5_family-        236 ATTTCTGAGACTGCCCCCCTACCA---------------GTCCCATGCAC 270

  scaffold262|s      37594 ATGGAACACACGAGCAAAAAATACTCTACACCACAAAATACATCCTCAAT 37643
                                      i                      v    i         v
  rnd-5_family-        271 ATGGAACACACAAGCAAAAAATACTCTACACCACCAAATGCATCCTCAAA 320

  scaffold262|s      37644 TGATAACACAGCAACTTCCTCCCCGCCATATCCCACCTTGCAACCATCTT 37693
                            i  vvii           i i  -- vi v                   
  rnd-5_family-        321 TAATTCTGCAGCAACTTCCCCTCC--CTCAGCCCACCTTGCAACCATCTT 368

  scaffold262|s      37694 CCAAGGTACATTATTCACATGAATGAATTGATTGCTGTGTTGCTGTGTAA 37743
                                    v             ---   -      v v i    i   v
  rnd-5_family-        369 CCAAGGTACCTTATTCACATGAA---ATT-ATTGCTCTCTCGCTGCGTAT 414

  scaffold262|s      37744 CATATTCCTTCTTTTTCTATGATGATGCCATGAGCTTGTGTTCATTTCAA 37793
                                    ii         v v    v   v          v       
  rnd-5_family-        415 CATATTCCTCTTTTTTCTATTAAGATGACATTAGCTTGTGTTGATTTCAA 464

  scaffold262|s      37794 ACACAAGTAATTACTGCATGATGACTATGAAGAAAATGATAGTTGTCATT 37843
                                     v  i i  iv iv              i          v 
  rnd-5_family-        465 ACACAAGTAAATATTACACTACCACTATGAAGAAAATAATAGTTGTCAAT 514

  scaffold262|s      37844 TACATGACAGATTCATACCGT-AGTTCTTGGTTTCTATGTAGATGCTCTC 37892
                                     i      -   - v     i   v    i          i
  rnd-5_family-        515 TACATGACAGGTTCATA-CGTGATTTCTTAGTTACTATATAGATGCTCTT 563

  scaffold262|s      37893 CA-------GC--TGAAACCAAGCCCCCTGAAAAGCTGATATCCACATTC 37933
                             -------  --  v  v        ivi      i  i          
  rnd-5_family-        564 CATGTGAAGGCGGTGCAAACAAGCCCCTGAAAAAGCCGACATCCACATTC 613

  scaffold262|s      37934 TCCACTTTCAATTCTATACAATACACACCATAGCACTGACTTTATTGTTG 37983
                           v              v        i       iiv    i v   v    
  rnd-5_family-        614 ACCACTTTCAATTCTCTACAATACGCACCATAATCCTGATTGTATGGTTG 663

  scaffold262|s      37984 TGGTGTCAGTTCAAGCCACATGGTTCTTGATCATCTGACAATCAAAAATT 38033
                           v        v v    i i    -                  i i-----
  rnd-5_family-        664 GGGTGTCAGATAAAGCTATATGG-TCTTGATCATCTGACAATTAG----- 707

  scaffold262|s      38034 CACTCCAAGTTCCAATCATACTTTCGCAATCAAAAAATCTACATTACCTC 38083
                            -------   v----     v                   vi       
  rnd-5_family-        708 C-------GTTA----CATACATTCGCAATCAAAAAATCTAAGTTACCTC 746

  scaffold262|s      38084 GAGGGGTTATAAAAAATAATCCCACTTTACACAAATTTGTGTGTGAACTG 38133
                           v    i   i    ?    v          ? v     v   i      i
  rnd-5_family-        747 CAGGGATTACAAAANATAAACCCACTTTACNCCAATTTTTGTATGAACTA 796

  scaffold262|s      38134 CACATCAGTGG 38144
                              v  v  i 
  rnd-5_family-        797 CACCTCTGTAG 807

Matrix = 20p43g.matrix
Kimura (with divCpGMod) = 14.66
Transitions / transversions = 1.02 (56/55)
Gap_init rate = 0.07 (59 / 848), avg. gap size = 1.12 (66 / 59)


1425 5.92 0.00 1.61 scaffold262|size255468 38143 38331 (217081) C genome_2_20801#DNA (0) 423 238 m_b2367s001i73 87163

  scaffold262|s      38143 GGAGCATACCTAAAAACACATTTCGCAAATCGCATTTGCACATATCGCAT 38192
                                          -                                  
C genome_2_2080        423 GGAGCATACCTAAAA-CACATTTCGCAAATCGCATTTGCACATATCGCAT 375

  scaffold262|s      38193 TTACATAAAATTGTGTATGCAACGATTAATCTCACCTAAAACGCAAATCA 38242
                                                                      i     i
C genome_2_2080        374 TTACATAAAATTGTGTATGCAACGATTAATCTCACCTAAAACGTAAATCG 325

  scaffold262|s      38243 CAAATCATATTTCTCGCAGATCACATTTCGAATCCCGGCCGCGAGTCCCA 38292
                                                 i               i i         
C genome_2_2080        324 CAAATCATATTTCTCGCAGATCGCATTTCGAATCCCGGTCACGAGTCCCA 275

  scaffold262|s      38293 TTTTCCTATTTTTTATTATATCAGTACAATCATACGTAC 38331
                                i        v    v       --i v  i    
C genome_2_2080        274 TTTTCTTATTTTTTTTTATCTCAGTAC--CCCTATGTAC 238

Matrix = 20p43g.matrix
Kimura (with divCpGMod) = 5.14
Transitions / transversions = 2.67 (8/3)
Gap_init rate = 0.02 (3 / 188), avg. gap size = 1.00 (3 / 3)

1657 2.06 0.00 1.03 scaffold262|size255468 38319 38514 (216898) C genome_2_20801#DNA (229) 194 1 m_b2367s001i74 87163

  scaffold262|s      38319 CAATCATACGTACGACAAAAATGTGTAAATGTGATTTGCAATTTGTGTCA 38368
                                          v                       i          
C genome_2_2080        194 CAATCATACGTACGAAAAAAATGTGTAAATGTGATTTGCGATTTGTGTCA 145

  scaffold262|s      38369 ATGGTCGACGAGGGCCTCACGTCGACCAAGATTTGTGTAATTTACACATA 38418
                                             v                               
C genome_2_2080        144 ATGGTCGACGAGGGCCTCTCGTCGACCAAGATTTGTGTAATTTACACATA 95

  scaffold262|s      38419 ATTTGTGTAAATTTACACAAAAATTTTCCCGCCAAAACACAAAAAATGTG 38468
                                             -                               
C genome_2_2080         94 ATTTGTGTAAATTTACAC-AAAATTTTCCCGCCAAAACACAAAAAATGTG 46

  scaffold262|s      38469 TAAATGTGCAAATGCGATTTGCGAAATGTGGTTTTAGGTATGCTCC 38514
                                   i                    -                
C genome_2_2080         45 TAAATGTGTAAATGCGATTTGCGAAATGT-GTTTTAGGTATGCTCC 1

Matrix = 20p43g.matrix
Kimura (with divCpGMod) = 1.62
Transitions / transversions = 1.00 (2/2)
Gap_init rate = 0.01 (2 / 195), avg. gap size = 1.00 (2 / 2)


58663 0.71 0.40 0.15 scaffold262|size255468 39199 45639 (209773) C scaffold169|size371567_(dbseq-nr_550)_[10492,16948]#LTR/Gypsy (0) 6457 1 m_b2367s001i75 87164

  scaffold262|s      39199 TGACCTAAGCTGAAAAGTATTAAAAAATCTTGATGTGGGCTTTTCAGCTT 39248
                                                                             
C scaffold169|s       6457 TGACCTAAGCTGAAAAGTATTAAAAAATCTTGATGTGGGCTTTTCAGCTT 6408

  scaffold262|s      39249 TGTTATTTTGTGAGTTAATTTAGATCATATTGTGAATTAACAATCCACCA 39298
                                                                             
C scaffold169|s       6407 TGTTATTTTGTGAGTTAATTTAGATCATATTGTGAATTAACAATCCACCA 6358

  scaffold262|s      39299 TGATGAACCATGATGAAGCAAACATGCTTCATTTTGGCAAAACGAAACTA 39348
                                                                             
C scaffold169|s       6357 TGATGAACCATGATGAAGCAAACATGCTTCATTTTGGCAAAACGAAACTA 6308

  scaffold262|s      39349 TGTAGAGATCCCTGTAGGACTGGTACATTTCAGTGCTAAAGACACAGTGA 39398
                                            i                                
C scaffold169|s       6307 TGTAGAGATCCCTGTAGAACTGGTACATTTCAGTGCTAAAGACACAGTGA 6258

  scaffold262|s      39399 GAGCTCTCTTGTATCTTACAGTGATGGATCTCTACTTCATCTTCAAGTGA 39448
                                                                             
C scaffold169|s       6257 GAGCTCTCTTGTATCTTACAGTGATGGATCTCTACTTCATCTTCAAGTGA 6208

  scaffold262|s      39449 TGTGGATTCTGTGTCAGTATTTCCTGACTCAGAGCACCTTGTCCCAAATG 39498
                                                                             
C scaffold169|s       6207 TGTGGATTCTGTGTCAGTATTTCCTGACTCAGAGCACCTTGTCCCAAATG 6158

  scaffold262|s      39499 GTATTTTTGGGTAATGAAACAATTCTTGCTATTTAGCAAGACTGCAAAAC 39548
                                                                             
C scaffold169|s       6157 GTATTTTTGGGTAATGAAACAATTCTTGCTATTTAGCAAGACTGCAAAAC 6108

  scaffold262|s      39549 TTAGGGGGATGTCCAGCATCTCCTAAGAAATTAAGGGTATCTTTCAGGTA 39598
                                                                             
C scaffold169|s       6107 TTAGGGGGATGTCCAGCATCTCCTAAGAAATTAAGGGTATCTTTCAGGTA 6058

  scaffold262|s      39599 CTCTTAGAGTACTGTTTTAGAGTAGATAATTGGCCTATGTCACTCGCCCC 39648
                              i                                              
C scaffold169|s       6057 CTCCTAGAGTACTGTTTTAGAGTAGATAATTGGCCTATGTCACTCGCCCC 6008

  scaffold262|s      39649 ACGAATGGAGAATCAGGTGAGTCGTGTAAAAA-CCTTTTCATTGAAAGGA 39697
                                                           -                 
C scaffold169|s       6007 ACGAATGGAGAATCAGGTGAGTCGTGTAAAAAACCTTTTCATTGAAAGGA 5958

  scaffold262|s      39698 AAA-CATCAGGCTTTTGTTGTAATGGAAAACACTTGTATATGACAAGGCG 39746
                              -                                           i  
C scaffold169|s       5957 AAAACATCAGGCTTTTGTTGTAATGGAAAACACTTGTATATGACAAGACG 5908

  scaffold262|s      39747 TTCCGACTTTGTAGTGACTACGAAGTAAAGGTTGTAAGCGTAAGTGTTT- 39795
                                                v                           -
C scaffold169|s       5907 TTCCGACTTTGTAGTGACTACTAAGTAAAGGTTGTAAGCGTAAGTGTTTT 5858

  scaffold262|s      39796 GTGGAGAGAGGAGTTTTAGAGTGATTAACTGACAGTATTTGTTTTTAAGT 39845
                                                                             
C scaffold169|s       5857 GTGGAGAGAGGAGTTTTAGAGTGATTAACTGACAGTATTTGTTTTTAAGT 5808

  scaffold262|s      39846 GGCTGCAGTGTCAAAGTATGGTGTTACTCTCCTAATATTCAATCGTTCTG 39895
                            v                                                
C scaffold169|s       5807 GTCTGCAGTGTCAAAGTATGGTGTTACTCTCCTAATATTCAATCGTTCTG 5758

  scaffold262|s      39896 ATTTTGTTCCGCGGTGAACCCTGATTGTACCATTCGTATGGACTGTAGAT 39945
                                                                             
C scaffold169|s       5757 ATTTTGTTCCGCGGTGAACCCTGATTGTACCATTCGTATGGACTGTAGAT 5708

  scaffold262|s      39946 ATAGTCCAAGGATCTTTATGGTATTTGCTTTCAGATTTGCGGAGGATACC 39995
                                                                             
C scaffold169|s       5707 ATAGTCCAAGGATCTTTATGGTATTTGCTTTCAGATTTGCGGAGGATACC 5658

  scaffold262|s      39996 TTCTTTGCGAAGAAGTACTTTGTCACCAACCTTGTAATCCCAATCGACGC 40045
                                              i i       ii  i                
C scaffold169|s       5657 TTCTTTGCGAAGAAGTACTCTATCACCAATTTTATAATCCCAATCGACGC 5608

  scaffold262|s      40046 GAGACTTGTTTTCACGTTTGGTATTGCGATCGGTTTGGCGTTGCCTGTGA 40095
                                             i                               
C scaffold169|s       5607 GAGACTTGTTTTCACGTTCGGTATTGCGATCGGTTTGGCGTTGCCTGTGA 5558

  scaffold262|s      40096 TCTCCTATTTTGTTCCAGTCAGCCAGGAAGGGAATGTCAAACAGCATGTC 40145
                                                                             
C scaffold169|s       5557 TCTCCTATTTTGTTCCAGTCAGCCAGGAAGGGAATGTCAAACAGCATGTC 5508

  scaffold262|s      40146 CCTACCAAATATTGCTGCACCTGGAGAGGCTTTGAGTACTGTGTGGTATG 40195
                                                                             
C scaffold169|s       5507 CCTACCAAATATTGCTGCACCTGGAGAGGCTTTGAGTACTGTGTGGTATG 5458

  scaffold262|s      40196 TGGAGCGAACGGCCCATGCAGCATCTGTGAGGAAGTCTGCGATGTCACTA 40245
                                                                             
C scaffold169|s       5457 TGGAGCGAACGGCCCATGCAGCATCTGTGAGGAAGTCTGCGATGTCACTA 5408

  scaffold262|s      40246 GGTGTCACTGTATTGGCCATGTCTAATTCAGTGGTACGGAGCATTGTCAT 40295
                                                                             
C scaffold169|s       5407 GGTGTCACTGTATTGGCCATGTCTAATTCAGTGGTACGGAGCATTGTCAT 5358

  scaffold262|s      40296 GATTACTTGATGCATCCGTTCTAGTATTGCGTTTGCTTGAGGGTTCTTGA 40345
                                                                             
C scaffold169|s       5357 GATTACTTGATGCATCCGTTCTAGTATTGCGTTTGCTTGAGGGTTCTTGA 5308

  scaffold262|s      40346 TGCTGGTTGGCTTACGCTTGATACCGTATGAATCACATAAGGTTTCAAAT 40395
                                                                        v    
C scaffold169|s       5307 TGCTGGTTGGCTTACGCTTGATACCGTATGAATCACATAAGGTTTGAAAT 5258

  scaffold262|s      40396 TGAGCTTGAACTTCGCTTCCATTGTCGTAAATGATTACTTGACAACGTGG 40445
                                       -                                     
C scaffold169|s       5257 TGAGCTTGAACT-CGCTTCCATTGTCGTAAATGATTACTTGACAACGTGG 5209

  scaffold262|s      40446 GTAACGGCTAAACCAGATCTTGTTAACTAAGGAGCCTACCTGTGCTGATG 40495
                                                                             
C scaffold169|s       5208 GTAACGGCTAAACCAGATCTTGTTAACTAAGGAGCCTACCTGTGCTGATG 5159

  scaffold262|s      40496 ATTTATCAAAGTAAGCTTCCTTAGGTTTATTATGTGTGTTAGTACCCTTG 40545
                                                                             
C scaffold169|s       5158 ATTTATCAAAGTAAGCTTCCTTAGGTTTATTATGTGTGTTAGTACCCTTG 5109

  scaffold262|s      40546 CGGCCCTTTT-ACCCGTGGGAGCAACAGAAGTCACTTCTGTAACCGGTAG 40594
                                     -                                       
C scaffold169|s       5108 CGGCCCTTTTTACCCGTGGGAGCAACAGAAGTCACTTCTGTAACCGGTAG 5059

  scaffold262|s      40595 TTCCACAATCTCGAACCAACTGGTTGCTGGATCTATCATTGTGACACACA 40644
                                                                             
C scaffold169|s       5058 TTCCACAATCTCGAACCAACTGGTTGCTGGATCTATCATTGTGACACACA 5009

  scaffold262|s      40645 TAAAGTCAATTTCAGTGCCGTCTTGGCCCTTGAGGGTGTATGGTCCTATT 40694
                                                   v      v                  
C scaffold169|s       5008 TAAAGTCAATTTCAGTGCCGTCTTTGCCCTTTAGGGTGTATGGTCCTATT 4959

  scaffold262|s      40695 AGGTCCACACAGAGTACTTCCCAGGGGTTGGAAACAACCAATTTTGTAGG 40744
                                                     -                       
C scaffold169|s       4958 AGGTCCACACAGAGTACTTCCCAGGG-TTGGAAACAACCAATTTTGTAGG 4910

  scaffold262|s      40745 TAATTTACCATACTTACGTTGGCGTCGTTTGTTGACTTGGCATTTATGAC 40794
                                                                             
C scaffold169|s       4909 TAATTTACCATACTTACGTTGGCGTCGTTTGTTGACTTGGCATTTATGAC 4860

  scaffold262|s      40795 AATTTTTGACGAAGGTGCGAACAGAGCGTCGCAAACCTTTCCAATACATC 40844
                                                                             
C scaffold169|s       4859 AATTTTTGACGAAGGTGCGAACAGAGCGTCGCAAACCTTTCCAATACATC 4810

  scaffold262|s      40845 GCAGCG--AAGAGTCTCTTCGAGACGAGTAGTCCCCGGATGCTGCAGGTA 40892
                                 --                                          
C scaffold169|s       4809 GCAGCGCGAAGAGTCTCTTCGAGACGAGTAGTCCCCGGATGCTGCAGGTA 4760

  scaffold262|s      40893 GTGATGGTACCACTGTACTGCTCGCTGCTGGAGTTCCTGTGGGATGACAA 40942
                                                                             
C scaffold169|s       4759 GTGATGGTACCACTGTACTGCTCGCTGCTGGAGTTCCTGTGGGATGACAA 4710

  scaffold262|s      40943 GCTTGCCATCTTTGCACAGTACTTGAACATTTTCTACCAGCTGAGGTTTG 40992
                                                                             
C scaffold169|s       4709 GCTTGCCATCTTTGCACAGTACTTGAACATTTTCTACCAGCTGAGGTTTG 4660

  scaffold262|s      40993 TACTTCTCAAGCAGGCTGAGTTTGTCCAGCGTTTTATCCGTGTGTTGAGC 41042
                                                                             
C scaffold169|s       4659 TACTTCTCAAGCAGGCTGAGTTTGTCCAGCGTTTTATCCGTGTGTTGAGC 4610

  scaffold262|s      41043 TGCGGCAATCTCCCGAACTGTCAGGGGATATATTGCATTCTCTTCGCTGC 41092
                                        -                                    
C scaffold169|s       4609 TGCGGCAATCTCC-GAACTGTCAGGGGATATATTGCATTCTCTTCGCTGC 4561

  scaffold262|s      41093 GGTTGGCAAACACAAAGTTCATGAGGTCTGAGTGGTTGTCTGGGGATGGG 41142
                                                                      v      
C scaffold169|s       4560 GGTTGGCAAACACAAAGTTCATGAGGTCTGAGTGGTTGTCTGGTGATGGG 4511

  scaffold262|s      41143 TCCTCTTCTGATTGCATAGTGTAATAACACCAGCATTTTGTGAAGGTCAT 41192
                                                                             
C scaffold169|s       4510 TCCTCTTCTGATTGCATAGTGTAATAACACCAGCATTTTGTGAAGGTCAT 4461

  scaffold262|s      41193 CCAGTTTTCCTTGATGTCCACTGCTGGACCAAAGTCAAGGCGTGAAATCG 41242
                                                                             
C scaffold169|s       4460 CCAGTTTTCCTTGATGTCCACTGCTGGACCAAAGTCAAGGCGTGAAATCG 4411

  scaffold262|s      41243 CATCCGCAACTGTGTTGTGGATTCCTTTGATGTACACGATTTCAGGACCA 41292
                                                                             
C scaffold169|s       4410 CATCCGCAACTGTGTTGTGGATTCCTTTGATGTACACGATTTCAGGACCA 4361

  scaffold262|s      41293 TATTCCTCTAGCAGTAAACGCCAGCGGTAAACCCTGTCACAGGTCAATCC 41342
                                                                             
C scaffold169|s       4360 TATTCCTCTAGCAGTAAACGCCAGCGGTAAACCCTGTCACAGGTCAATCC 4311

  scaffold262|s      41343 GAGTGCATCTTGCATGAGGTTCTTGTGGTCTGTGTAGACTACAATTCGTT 41392
                                                                             
C scaffold169|s       4310 GAGTGCATCTTGCATGAGGTTCTTGTGGTCTGTGTAGACTACAATTCGTT 4261

  scaffold262|s      41393 GGCCCCACAGCATCCCTTTGAACTCTTTGAGTGTCTCAACAATGGCTAGA 41442
                                                                             
C scaffold169|s       4260 GGCCCCACAGCATCCCTTTGAACTCTTTGAGTGTCTCAACAATGGCTAGA 4211

  scaffold262|s      41443 AGTTCAATTTCGGTTACGCTGTACTTTTGCTGACAGACAGAGAGTTTTCT 41492
                                                                             
C scaffold169|s       4210 AGTTCAATTTCGGTTACGCTGTACTTTTGCTGACAGACAGAGAGTTTTCT 4161

  scaffold262|s      41493 GCTGAAAAAGCTATTGGCCGGTTGTTCTGAGTAATGACGGCTCCAAGTTG 41542
                                                   i                         
C scaffold169|s       4160 GCTGAAAAAGCTATTGGCCGGTTGCTCTGAGTAATGACGGCTCCAAGTTG 4111

  scaffold262|s      41543 TCTCTTGGATCCATCAGTATAGATCTCAAACCCTTTTGAGTAATCAGGGT 41592
                                                                             
C scaffold169|s       4110 TCTCTTGGATCCATCAGTATAGATCTCAAACCCTTTTGAGTAATCAGGGT 4061

  scaffold262|s      41593 AGGCCAAGGACACATCTTTTGCAATAGTGGCCTTTACATCATCGAATGCT 41642
                                              -                              
C scaffold169|s       4060 AGGCCAAGGACACATCTTT-GCAATAGTGGCCTTTACATCATCGAATGCT 4012

  scaffold262|s      41643 TTTTGATGTTCGTTAGTCCATTTCCATGGTTTCTTTTTTACCTTGAGGAG 41692
                                                                             
C scaffold169|s       4011 TTTTGATGTTCGTTAGTCCATTTCCATGGTTTCTTTTTTACCTTGAGGAG 3962

  scaffold262|s      41693 TTTGGACTTCTTGGTGTGACCACACTCGCCGACTAGGCTTGTGAGTGGGG 41742
                                                                             
C scaffold169|s       3961 TTTGGACTTCTTGGTGTGACCACACTCGCCGACTAGGCTTGTGAGTGGGG 3912

  scaffold262|s      41743 CAAGCATTTCGCTGCGTCTTGCCCAAAGATCTCGATAGTATTGGACCATG 41792
                                                                             
C scaffold169|s       3911 CAAGCATTTCGCTGCGTCTTGCCCAAAGATCTCGATAGTATTGGACCATG 3862

  scaffold262|s      41793 CCAAGGAATCTACGGAGGTCTTTGACATTTTTGGGCGGTGTCAGTGCAAG 41842
                                                                             
C scaffold169|s       3861 CCAAGGAATCTACGGAGGTCTTTGACATTTTTGGGCGGTGTCAGTGCAAG 3812

  scaffold262|s      41843 TATCGACTGTACCTTCTTGGGTTGTGGTTTTATACCATCTCGTGAGAGTA 41892
                                                                             
C scaffold169|s       3811 TATCGACTGTACCTTCTTGGGTTGTGGTTTTATACCATCTCGTGAGAGTA 3762

  scaffold262|s      41893 TGTACCCAAGATATTCTGTTTCTATGGCACAGAAGTTTGATTTGCGAGCA 41942
                                                                             
C scaffold169|s       3761 TGTACCCAAGATATTCTGTTTCTATGGCACAGAAGTTTGATTTGCGAGCA 3712

  scaffold262|s      41943 TTGACTTTCAAGTTCGCATCTTGCAGTCTGGAGAGGACCAATTCCAATTT 41992
                                                                             
C scaffold169|s       3711 TTGACTTTCAAGTTCGCATCTTGCAGTCTGGAGAGGACCAATTCCAATTT 3662

  scaffold262|s      41993 AGCCAGGTGGTCTTCCAGGGTTCCCTTTGTGATGCATAATAGATCATCAA 42042
                                                                             
C scaffold169|s       3661 AGCCAGGTGGTCTTCCAGGGTTCCCTTTGTGATGCATAATAGATCATCAA 3612

  scaffold262|s      42043 TGTAAGCTCTTACGAACTCAAGGGTGGCCATTAGTTCCGTCATTTTTGAT 42092
                                                                             
C scaffold169|s       3611 TGTAAGCTCTTACGAACTCAAGGGTGGCCATTAGTTCCGTCATTTTTGAT 3562

  scaffold262|s      42093 TGAAAA-TGTCAGGAGAACCAGCAATACCCATTGGTAACCTGAGGTAAGA 42141
                                 -    v                                      
C scaffold169|s       3561 TGAAAAATGTCCGGAGAACCAGCAATACCCATTGGTAACCTGAGGTAAGA 3512

  scaffold262|s      42142 GTATTTACCCCATGGAAATATAATGGTGCAGATTTTGGATGCATCTGGAT 42191
                                                                             
C scaffold169|s       3511 GTATTTACCCCATGGAAATATAATGGTGCAGATTTTGGATGCATCTGGAT 3462

  scaffold262|s      42192 CCAACCTAATGGTGTAATAGCCCATGTTTAAATCAAGGGCAGTTGCAAAA 42241
                                                                             
C scaffold169|s       3461 CCAACCTAATGGTGTAATAGCCCATGTTTAAATCAAGGGCAGTTGCAAAA 3412

  scaffold262|s      42242 GTGAATCCTTCTAGCTCTTGCATGACTGTGCTAATTTTAGGTAACGGGAA 42291
                                            i                                
C scaffold169|s       3411 GTGAATCCTTCTAGCTCCTGCATGACTGTGCTAATTTTAGGTAACGGGAA 3362

  scaffold262|s      42292 TGGTTTTCTAACTATTCTTTTGTTTACTTCTCTAAAATCACTTAGGAAAC 42341
                                                                       i     
C scaffold169|s       3361 TGGTTTTCTAACTATTCTTTTGTTTACTTCTCTAAAATCACTTAAGAAAC 3312

  scaffold262|s      42342 GTACAGTCTGATCTTT--TTGGTACTATGAATGATGGTGAAGCCCATTCA 42389
                                           --                v               
C scaffold169|s       3311 GTACAGTCTGATCTTTCTTTGGTACTATGAATGAGGGTGAAGCCCATTCA 3262

  scaffold262|s      42390 GATGCGGGCTGCCACTCTAGTACTCCCAGGTCACACAGTCTTTTGAGCTC 42439
                                                  v                          
C scaffold169|s       3261 GATGCGGGCTGCCACTCTAGTACGCCCAGGTCACACAGTCTTTTGAGCTC 3212

  scaffold262|s      42440 TTTCATGAGAGTCTCTTTGAGTGAGTGTGGTACTGGGTAAGCTCTGCCAT 42489
                                                      v                      
C scaffold169|s       3211 TTTCATGAGAGTCTCTTTGAGTGAGTGAGGTACTGGGTAAGCTCTGCCAT 3162

  scaffold262|s      42490 GATATGGTTTGGCACCTTCCTTTAATTCAAAGGAGACAGGCTCTGTGTTC 42539
                                                                             
C scaffold169|s       3161 GATATGGTTTGGCACCTTCCTTTAATTCAAAGGAGACAGGCTCTGTGTTC 3112

  scaffold262|s      42540 CAATCACCTAGTGTACCATCAAAAAGGTCCTCGTATTTACGGAGGAGCTC 42589
                                                  i                          
C scaffold169|s       3111 CAATCACCTAGTGTACCATCAAAGAGGTCCTCGTATTTACGGAGGAGCTC 3062

  scaffold262|s      42590 TAACAACTTGTTTTGATCTTGTAAACTGAGGTGAGGACAGTTGGTGTCAA 42639
                                                      v        i             
C scaffold169|s       3061 TAACAACTTGTTTTGATCTTGTAAACTTAGGTGAGGGCAGTTGGTGTCAA 3012

  scaffold262|s      42640 CAACTGATTGGAGGTCTGCTTTTTCATATTTTGCATCTAAGATGTGAACT 42689
                                                                             
C scaffold169|s       3011 CAACTGATTGGAGGTCTGCTTTTTCATATTTTGCATCTAAGATGTGAACT 2962

  scaffold262|s      42690 GCGCGCTGAGTGGCTTCCTCAGTACTACGTGGTTCATGAATCATGCTGTG 42739
                                                                             
C scaffold169|s       2961 GCGCGCTGAGTGGCTTCCTCAGTACTACGTGGTTCATGAATCATGCTGTG 2912

  scaffold262|s      42740 GTTAACTGACCAAGCTTTTTCAATCTTAGAGCTAGTTGACAGACTGTTGA 42789
                                                            i  v vv          
C scaffold169|s       2911 GTTAACTGACCAAGCTTTTTCAATCTTAGAGCTGGTAGCAAGACTGTTGA 2862

  scaffold262|s      42790 TGTCTCTCATTGGCAAGATGATCTCATCAATGGTAATATCCTTTGTTCGA 42839
                                           i                                 
C scaffold169|s       2861 TGTCTCTCATTGGCAAAATGATCTCATCAATGGTAATATCCTTTGTTCGA 2812

  scaffold262|s      42840 AAATCCAGAACAATTCCAAGCTCACTTAGTGTTTTTACACCTAAGATGAG 42889
                                                                             
C scaffold169|s       2811 AAATCCAGAACAATTCCAAGCTCACTTAGTGTTTTTACACCTAAGATGAG 2762

  scaffold262|s      42890 GTCAAACGCTGGCTTTGCCAT-TTTTTTCCATCATACTCGACAACATCAG 42938
                                            i   -                            
C scaffold169|s       2761 GTCAAACGCTGGCTTTGTCATCTTTTTTCCATCATACTCGACAACATCAG 2712

  scaffold262|s      42939 GTTGAACTGTGTATTCCTTGCTGTTGGAGTAGTCTACGAATTTTAGTGTG 42988
                              v                                              
C scaffold169|s       2711 GTTTAACTGTGTATTCCTTGCTGTTGGAGTAGTCTACGAATTTTAGTGTG 2662

  scaffold262|s      42989 ACTTCGCCTCTTCCTTTGGTTTG-AAGCACCCATTCGACG-GTGCCAAGA 43036
                                                  -                -         
C scaffold169|s       2661 ACTTCGCCTCTTCCTTTGGTTTGGAAGCACCCATTCGACGTGTGCCAAGA 2612

  scaffold262|s      43037 CTTTGACACCTGCCTAGCCAAGTAGGGAAAGCGTTTGTTGGTTCCTTTTT 43086
                                                                             
C scaffold169|s       2611 CTTTGACACCTGCCTAGCCAAGTAGGGAAAGCGTTTGTTGGTTCCTTTTT 2562

  scaffold262|s      43087 CATGGAACATGAGGTCACCATCAGAACCAGTGTCTAATAGTACTCTCAAG 43136
                                                                             
C scaffold169|s       2561 CATGGAACATGAGGTCACCATCAGAACCAGTGTCTAATAGTACTCTCAAG 2512

  scaffold262|s      43137 AAGTTGTTTT-GCGACTCCTGGACAAGTGTTTGAGTTTTGTCAAGGACTG 43185
                                     -                               i       
C scaffold169|s       2511 AAGTTGTTTTTGCGACTCCTGGACAAGTGTTTGAGTTTTGTCGAGGACTG 2462

  scaffold262|s      43186 ACTTCCGGTCGCTAACTTTTGCACAGCTAACACTGCTGTCACTGAATCTA 43235
                                                                             
C scaffold169|s       2461 ACTTCCGGTCGCTAACTTTTGCACAGCTAACACTGCTGTCACTGAATCTA 2412

  scaffold262|s      43236 CTGAGTTCTGTGGGCTAGGTGTTTGTGGTGGCTGTGTATTATGTAGAGGG 43285
                                                                             
C scaffold169|s       2411 CTGAGTTCTGTGGGCTAGGTGTTTGTGGTGGCTGTGTATTATGTAGAGGG 2362

  scaffold262|s      43286 TCCAAATCTGAGCTTGGTTCTACTTGGGTATTGGTGGATAGATTCGAGGT 43335
                                                                             
C scaffold169|s       2361 TCCAAATCTGAGCTTGGTTCTACTTGGGTATTGGTGGATAGATTCGAGGT 2312

  scaffold262|s      43336 GTCTGTGAGACTTTTTAAAGTTGCGTCCATCAAGGGACTCGAATAATCCT 43385
                                                                             
C scaffold169|s       2311 GTCTGTGAGACTTTTTAAAGTTGCGTCCATCAAGGGACTCGAATAATCCT 2262

  scaffold262|s      43386 TAATTAA--TTTTTTGATTTAATTCAAATTTTTGATTACTGGTAGTTTTA 43433
                                  --                                         
C scaffold169|s       2261 TAATTAAATTTTTTTGATTTAATTCAAATTTTTGATTACTGGTAGTTTTA 2212

  scaffold262|s      43434 ATCGGACCAGGGGTAGTATAATTTTCTAACTCATGGCTAGTTTTAATTTT 43483
                                                                             
C scaffold169|s       2211 ATCGGACCAGGGGTAGTATAATTTTCTAACTCATGGCTAGTTTTAATTTT 2162

  scaffold262|s      43484 CTTACTACATACAGGAATTTCCCCGGTACTACCCGACCCATCACTTCAGG 43533
                                                                             
C scaffold169|s       2161 CTTACTACATACAGGAATTTCCCCGGTACTACCCGACCCATCACTTCAGG 2112

  scaffold262|s      43534 AGGAGTCGGAATCGCTGTCACTTTCGTACTGACGGCGACGTTTCTTGCCT 43583
                                                                             
C scaffold169|s       2111 AGGAGTCGGAATCGCTGTCACTTTCGTACTGACGGCGACGTTTCTTGCCT 2062

  scaffold262|s      43584 TTTTTGTTGGCTTTCTTGAGAGACTTCTCGAAGTTTCTCCATTCTCGCTA 43633
                                                          -                  
C scaffold169|s       2061 TTTTTGTTGGCTTTCTTGAGAGACTTCTCGA-GTTTCTCCATTCTCGCTA 2013

  scaffold262|s      43634 CGACCTGTGCGTAGGATTTCTTGGCGCGGTTGTCCTCACGAGACTTTCGT 43683
                                                                            i
C scaffold169|s       2012 CGACCTGTGCGTAGGATTTCTTGGCGCGGTTGTCCTCACGAGACTTTCGC 1963

  scaffold262|s      43684 GCTGGTGCTC--AAAGTACCCCGCGTAGGAGTTCCGTCCTTGTTGTAACG 43731
                                     --                                      
C scaffold169|s       1962 GCTGGTGCTCCGAAAGTACCCCGCGTAGGAGTTCCGTCCTTGTTGTAACG 1913

  scaffold262|s      43732 GCGACACTCCGCGGTATTATGCGTGGTGTGTGCGCCCC-ATGCTTTT-GC 43779
                                                                 -        -  
C scaffold169|s       1912 GCGACACTCCGCGGTATTATGCGTGGTGTGTGCGCCCCCATGCTTTTTGC 1863

  scaffold262|s      43780 ACAGCTCGCAGTTCCTCTCGACGCGAGTATACTCCG-GCGTGCTTGCTTG 43828
                                                               -             
C scaffold169|s       1862 ACAGCTCGCAGTTCCTCTCGACGCGAGTATACTCCGTGCGTGCTTGCTTG 1813

  scaffold262|s      43829 CTGGGCTTCCTGGGAATGCGCC-GCTTGGCGAGAACTTCTTGGAGGGCTG 43877
                                                 -                           
C scaffold169|s       1812 CTGGGCTTCCTGGGAATGCGCCCGCTTGGCGAGAACTTCTTGGAGGGCTG 1763

  scaffold262|s      43878 GTCTGCTGCTTGGGCCTTTGCAGGCTTCGCAGTTGACTGCTTCTCATCCA 43927
                                                      i                      
C scaffold169|s       1762 GTCTGCTGCTTGGGCCTTTGCAGGCTTTGCAGTTGACTGCTTCTCATCCA 1713

  scaffold262|s      43928 CTGGGTGCGCCACCTCAATACGC-CGAGAATGAGCAATAGAGGCTTAACC 43976
                                                  -                          
C scaffold169|s       1712 CTGGGTGCGCCACCTCAATACGCTCGAGAATGAGCAATAGAGGCTTAACC 1663

  scaffold262|s      43977 CCTTCGGGATAGCATTTCTCTAGCAAGTGGTACTGATCCTGCCACTTCAA 44026
                                                                             
C scaffold169|s       1662 CCTTCGGGATAGCATTTCTCTAGCAAGTGGTACTGATCCTGCCACTTCAA 1613

  scaffold262|s      44027 CGGACACATGCACAAGATATGGCATGCAAGTTCTGAATCCGTGAAGGCAA 44076
                                      i                     i                
C scaffold169|s       1612 CGGACACATGCGCAAGATATGGCATGCAAGTTCCGAATCCGTGAAGGCAA 1563

  scaffold262|s      44077 AGACCTGTTGCGCCATTGCACTAGCACTAGGGCTGTAGTACAGGCATGGG 44126
                                       i                                     
C scaffold169|s       1562 AGACCTGTTGCGTCATTGCACTAGCACTAGGGCTGTAGTACAGGCATGGG 1513

  scaffold262|s      44127 AGGTCTTCGATATAGTTATTCAACTGCATGACGCGTTGGACAAACTGACG 44176
                                                                             
C scaffold169|s       1512 AGGTCTTCGATATAGTTATTCAACTGCATGACGCGTTGGACAAACTGACG 1463

  scaffold262|s      44177 AATCTTAACCTTGTTGGGCTTTTTGAGGCAATTGGAGATATAGAATCTCA 44226
                                                                             
C scaffold169|s       1462 AATCTTAACCTTGTTGGGCTTTTTGAGGCAATTGGAGATATAGAATCTCA 1413

  scaffold262|s      44227 AATTTTCGCCTGCGTCATGTGCGAAACAAGACTGGAGGTGGAGTAAATTA 44276
                                                                             
C scaffold169|s       1412 AATTTTCGCCTGCGTCATGTGCGAAACAAGACTGGAGGTGGAGTAAATTA 1363

  scaffold262|s      44277 CACCTCCTAAATGACTCGGACATTTTGCCCGGTGACTTCTTCCTCTCGAC 44326
                                   i            i                            
C scaffold169|s       1362 CACCTCCTGAATGACTCGGACGTTTTGCCCGGTGACTTCTTCCTCTCGAC 1313

  scaffold262|s      44327 -CCGAAGATGTTGTGAAAGGGCGTCGACTCCGTCTGCTCCTTGACAATTA 44375
                           -          i                                      
C scaffold169|s       1312 TCCGAAGATGTCGTGAAAGGGCGTCGACTCCGTCTGCTCCTTGACAATTA 1263

  scaffold262|s      44376 AGTCCCAGGGCTGACGTGCCTCCTCAGTGAGGAGGTTGGCGTAGAGTTGA 44425
                                                                             
C scaffold169|s       1262 AGTCCCAGGGCTGACGTGCCTCCTCAGTGAGGAGGTTGGCGTAGAGTTGA 1213

  scaffold262|s      44426 AAAACTTCTAGGGCCGAGTCGGTCATTTTTGCTTTCAAGGCGAGCATGTC 44475
                                                                             
C scaffold169|s       1212 AAAACTTCTAGGGCCGAGTCGGTCATTTTTGCTTTCAAGGCGAGCATGTC 1163

  scaffold262|s      44476 GGCCTTTAGGGAAAGAGACTCTGCAGTCTTCACTTCCTTAGCAGTTTTAG 44525
                                                                             
C scaffold169|s       1162 GGCCTTTAGGGAAAGAGACTCTGCAGTCTTCACTTCCTTAGCAGTTTTAG 1113

  scaffold262|s      44526 AGAGGGGGTCTTCGGCGAAGTTCACGTAGAACAGCCTTCCACGCGGCCTT 44575
                                             -                               
C scaffold169|s       1112 AGAGGGGGTCTTCGGCGA-GTTCACGTAGAACAGCCTTCCACGCGGCCTT 1064

  scaffold262|s      44576 TTCGAGTCATAAGCCTTTTCG-CCTCGTCGCAGGCGGGAATCAACCCCAT 44624
                                                -                            
C scaffold169|s       1063 TTCGAGTCATAAGCCTTTTCGGCCTCGTCGCAGGCGGGAATCAACCCCAT 1014

  scaffold262|s      44625 TTTCTTGGCGGTACTGTACGCCTTGTTCACGTGCAGTATGAACTGCTCGT 44674
                                                                             
C scaffold169|s       1013 TTTCTTGGCGGTACTGTACGCCTTGTTCACGTGCAGTATGAACTGCTCGT 964

  scaffold262|s      44675 TGGTACCGTGTCCGGACCAAACCGTGACTCGGGTTTCTGACCCATTCGCG 44724
                                                                             
C scaffold169|s        963 TGGTACCGTGTCCGGACCAAACCGTGACTCGGGTTTCTGACCCATTCGCG 914

  scaffold262|s      44725 AGGGTGCACTTGAGGGACTCGGGCTTAAGATCCAAGGCTTCTTGGACTGG 44774
                                                                             
C scaffold169|s        913 AGGGTGCACTTGAGGGACTCGGGCTTAAGATCCAAGGCTTCTTGGACTGG 864

  scaffold262|s      44775 GTCCCGGTCTGGCACATACCGGATGGGAGCTTTTCGCCACCCCTTCCG-G 44823
                                                            -              - 
C scaffold169|s        863 GTCCCGGTCTGGCACATACCGGATGGGAGCTTT-CGCCACCCCTTCCGCG 815

  scaffold262|s      44824 CCGCATTCTTGGTGTTTAAGCCCGATGGGCGCGATCTTCTCCGAGGCCAT 44873
                                                                             
C scaffold169|s        814 CCGCATTCTTGGTGTTTAAGCCCGATGGGCGCGATCTTCTCCGAGGCCAT 765

  scaffold262|s      44874 TCTTGAGAGGGCTGCTCCGAGACTTGTACCTAAGAAAAGGGTCTTGTAGG 44923
                                                                             
C scaffold169|s        764 TCTTGAGAGGGCTGCTCCGAGACTTGTACCTAAGAAAAGGGTCTTGTAGG 715

  scaffold262|s      44924 AGCTTCGTGGTGGGGCGCACTCAAACGAGACACGCTTCTCACGAATCTTG 44973
                                                                             
C scaffold169|s        714 AGCTTCGTGGTGGGGCGCACTCAAACGAGACACGCTTCTCACGAATCTTG 665

  scaffold262|s      44974 ACGGCGGGATTTCGTAGGGCTGACGTGGCGCTACTACTTACCGTCGCTCA 45023
                                                                             
C scaffold169|s        664 ACGGCGGGATTTCGTAGGGCTGACGTGGCGCTACTACTTACCGTCGCTCA 615

  scaffold262|s      45024 ATAGACGATGGCTCTACTAGCGATCACCTGGACGTTGAACACTCGACTGA 45073
                                                                   i         
C scaffold169|s        614 ATAGACGATGGCTCTACTAGCGATCACCTGGACGTTGAACGCTCGACTGA 565

  scaffold262|s      45074 CGGAAGACAGACGCAACAAAGCAGGACTTGACGTAAGTCGGTAATGCGAT 45123
                                         i  i                         ---    
C scaffold169|s        564 CGGAAGACAGACGCGACGAAGCAGGACTTGACGTAAGTCGGTA---CGAT 518

  scaffold262|s      45124 GACGGACGGTCGAAGGCAGTGTGGAGCTGGACAGACGATCCAGAAAAAAT 45173
                                                                             
C scaffold169|s        517 GACGGACGGTCGAAGGCAGTGTGGAGCTGGACAGACGATCCAGAAAAAAT 468

  scaffold262|s      45174 TCGCCGAGTAGGTTATCGATCGATAGTGACCTAAGCTGAAAAGTATTAAA 45223
                                                                             
C scaffold169|s        467 TCGCCGAGTAGGTTATCGATCGATAGTGACCTAAGCTGAAAAGTATTAAA 418

  scaffold262|s      45224 AATCTTGATGTGGGCTTTTCAGCTTTGTTATTTTGTGAGTTAATTTAGAT 45273
                                                                             
C scaffold169|s        417 AATCTTGATGTGGGCTTTTCAGCTTTGTTATTTTGTGAGTTAATTTAGAT 368

  scaffold262|s      45274 CATATTGTGAATTAACAATCCACCATGATGAACCATGATGAAGCAAACAT 45323
                                                                             
C scaffold169|s        367 CATATTGTGAATTAACAATCCACCATGATGAACCATGATGAAGCAAACAT 318

  scaffold262|s      45324 GCTTCATTTTGGCAAAACGAAACTATGTAGAGATCCCTGTAGAACTGGTA 45373
                                                                             
C scaffold169|s        317 GCTTCATTTTGGCAAAACGAAACTATGTAGAGATCCCTGTAGAACTGGTA 268

  scaffold262|s      45374 CATTTCAGTGCTAAAGACACAGTGAGAGCTCTCTTGTATCTTACAGTGAT 45423
                                                                             
C scaffold169|s        267 CATTTCAGTGCTAAAGACACAGTGAGAGCTCTCTTGTATCTTACAGTGAT 218

  scaffold262|s      45424 GGATCTCTACTTCATCTTCAAGTGATGTGGATTCTGTGTCAGTATTTCCT 45473
                                                                             
C scaffold169|s        217 GGATCTCTACTTCATCTTCAAGTGATGTGGATTCTGTGTCAGTATTTCCT 168

  scaffold262|s      45474 GACTCAGAGCACCTTGTCCCAAATGGTATTTTTGGGTAATGAAACAATTC 45523
                                                                      i      
C scaffold169|s        167 GACTCAGAGCACCTTGTCCCAAATGGTATTTTTGGGTAATGAAGCAATTC 118

  scaffold262|s      45524 TTGCTATTTAGCAAGACTGCAAAACTTA-GGGGATGTCCAGCATCTCCTA 45572
                                                       -                     
C scaffold169|s        117 TTGCTATTTAGCAAGACTGCAAAACTTAGGGGGATGTCCAGCATCTCCTA 68

  scaffold262|s      45573 AGAAATTAAGGGTATCTTTCAGGTACTCTTAGAGTACTGTTTTAGAGTAG 45622
                                                       i                     
C scaffold169|s         67 AGAAATTAAGGGTATCTTTCAGGTACTCCTAGAGTACTGTTTTAGAGTAG 18

  scaffold262|s      45623 ATAATTGGCCTATGTCA 45639
                                            
C scaffold169|s         17 ATAATTGGCCTATGTCA 1

Matrix = 20p43g.matrix
Kimura (with divCpGMod) = 0.58
Transitions / transversions = 2.07 (31/15)
Gap_init rate = 0.00 (32 / 6440), avg. gap size = 1.12 (36 / 32)


226 9.09 3.03 0.00 scaffold262|size255468 45614 45646 (209766) scaffold117|size307802_(dbseq-nr_563)_[124658,130759]#LTR 433 466 (5636) m_b2367s001i76 87165

  scaffold262|s      45614 TTAGAGTAGATAATTGGCCTATGTCAC-AGCCTC 45646
                              ii                      -v     
  scaffold117|s        433 TTAAGGTAGATAATTGGCCTATGTCACTCGCCTC 466

Matrix = 20p43g.matrix
Kimura (with divCpGMod) = 9.78
Transitions / transversions = 2.00 (2/1)
Gap_init rate = 0.03 (1 / 32), avg. gap size = 1.00 (1 / 1)


642 27.13 4.25 4.65 scaffold262|size255468 47030 47288 (208124) genome_10_7049#DNA 12 269 (456) m_b2367s001i77 87166

  scaffold262|s      47030 TCAGAGTTTCTCTGAGATGTAGACCAAGACAGTGAATGTAAACTCCTACT 47079
                              i     i       ivv     i    v ii  vi        v  i
  genome_10_704         12 TCAAAGTTTTTCTGAGACCGAGACCGAGACCGCAAAGATAAACTCCGACC 61

  scaffold262|s      47080 CAACTATACTGAGACCTAAA--CATAGAAATCTAAAATATAGAGCATAAT 47127
                           v    v   --  i iii  -- i   i   iv  vv   vv v  i   
  genome_10_704         62 AAACTCTAC--AGGCTCGAATACGTAGGAATTAAATTTATTTATCACAAT 109

  scaffold262|s      47128 AAATCCAAAGAAGAAAGCTCTTCTCAGGTCATTTTTCCCATGTCATCTGG 47177
                                    vvvv vv    v              v  v i         
  genome_10_704        110 AAATCCAAACTTCACTGCTCGTCTCAGGTCATTTTGCCGACGTCATCTGG 159

  scaffold262|s      47178 CATTATCCCTAAAAATTGGTGGTTGGAGT--TGTACAATACTCTTCACCC 47225
                                    iv   v     ii i     --ii iv  v   ivi ii i
  genome_10_704        160 CATTATCCCCTAAATTTGGTAATCGGAGTACCATGAAAAACTTGCCGTCT 209

  scaffold262|s      47226 CAGTCTTA-------GAGCAAAATGGCTGGAGACGGCACATAGACCCCTG 47268
                                 i -------    vvi - i i-         -----   i   
  genome_10_704        210 CAGTCTCAGGCCCCCGAGCCCGA-GACC-GAGACGGCA-----ACCTCTG 252

  scaffold262|s      47269 AGATGAAACAAAAGAGAAAA 47288
                              iv ---i     v    
  genome_10_704        253 AGACCA---GAAAGATAAAA 269

Matrix = 20p43g.matrix
Kimura (with divCpGMod) = 29.38
Transitions / transversions = 1.16 (36/31)
Gap_init rate = 0.06 (15 / 258), avg. gap size = 1.53 (23 / 15)


871 19.08 5.45 1.43 scaffold262|size255468 47292 47493 (207919) rnd-5_family-5023#Unknown 1 210 (132) m_b2367s001i78 87167

  scaffold262|s      47292 TGGCATCAAACACAGCTGTCCATCTCATCATTACCAATTGACACACCTTT 47341
                             i     v                      ii  v  i       i   
  rnd-5_family-          1 TGACATCACACACAGCTGTCCATCTCATCATCGCCCATCGACACACTTTT 50

  scaffold262|s      47342 GCCCATTGGCAG-TAAATGGCCTCACCTGGAAGTTAATTC----CAAAAA 47386
                             v i i     -       v v i-           v  ----  v   
  rnd-5_family-         51 GCGCGTCGGCAGTTAAATGGACACG-CTGGAAGTTAAATCACTACATAAA 99

  scaffold262|s      47387 --CCTTCCCTTGTACACGTAGATGTAATCTCAACAGCAGAAGAATGCTAT 47434
                           --             i vi   i     v  v ivi  v --?       
  rnd-5_family-        100 CTCCTTCCCTTGTACGCCCAGACGTAATATCTATTACACA--NATGCTAT 147

  scaffold262|s      47435 AATATTGTATTACAC----TAAAATTGTCATTGATCTTGTTCTGCATCAT 47480
                           v?     i   ii  ----i  v      i i     i iv         
  rnd-5_family-        148 TNTATTGCATTGTACCTTACAATATTGTCGTCGATCTCGCGCTGCATCAT 197

  scaffold262|s      47481 GTTTATCCACCAC 47493
                           v  i         
  rnd-5_family-        198 TTTCATCCACCAC 210

Matrix = 20p43g.matrix
Kimura (with divCpGMod) = 15.78
Transitions / transversions = 1.38 (22/16)
Gap_init rate = 0.03 (7 / 201), avg. gap size = 2.00 (14 / 7)


1322 17.27 1.20 0.79 scaffold262|size255468 47496 47746 (207666) C genome_7_14113#DNA (0) 252 1 m_b2367s001i79 87168

  scaffold262|s      47496 CCGTACATCTCTGTCCATAAGATCCACAAAATGT-CAAAAGATACCATTT 47544
                                i   v v  ii      i  v v      -              v
C genome_7_1411        252 CCGTATATCACGGTTTATAAGACCCCCCAAATGTACAAAAGATACCATTA 203

  scaffold262|s      47545 -CAAAACTTAATGATATATGGTGATAACTTTTGATAGGATGAACTTTTGC 47593
                           -  vi i  --      i v i                 ii    v    
C genome_7_1411        202 ACACGATTT--TGATATGTTGCGATAACTTTTGATAGGACAAACTGTTGC 155

  scaffold262|s      47594 CTATTGTGTGACACACCAAAACCTCCAGAAGAAGGTAAGC-TTCTGAAAT 47642
                                                   i               -     i   
C genome_7_1411        154 CTATTGTGTGACACACCAAAACCTTCAGAAGAAGGTAAGCTTTCTGGAAT 105

  scaffold262|s      47643 ATCTTATCGGTTTAGTCTCGTAACACTTAGTTTTTGAAATATAGACAGTT 47692
                                   v        vv v v i         i        vi     
C genome_7_1411        104 ATCTTATCCGTTTAGTCGAGAATCGCTTAGTTTTCGAAATATACGCAGTT 55

  scaffold262|s      47693 CCTAAGTAGGGTGGATCCTATAATCCATGGGATGTAATACACTGAAATAT 47742
                            vv        v  i  i        i    ivv v   v  i vi    
C genome_7_1411         54 CAAAAGTAGGGGGGGTCTTATAATCCGTGGGGACTTATAAACCGTGATAT 5

  scaffold262|s      47743 ACGG 47746
                               
C genome_7_1411          4 ACGG 1

Matrix = 20p43g.matrix
Kimura (with divCpGMod) = 16.42
Transitions / transversions = 0.95 (21/22)
Gap_init rate = 0.02 (5 / 250), avg. gap size = 1.00 (5 / 5)


967 13.43 0.00 0.00 scaffold262|size255468 47743 47876 (207536) rnd-5_family-5023#Unknown 209 342 (0) m_b2367s001i80 87167

  scaffold262|s      47743 ACGGTATGTATCGTTGCAGCAAGATGGCAGATAAAGTGATATTTCCCCAA 47792
                              i    i     i     i     i        i           v  
  rnd-5_family-        209 ACGATATGCATCGTCGCAGCGAGATGACAGATAAAATGATATTTCCCGAA 258

  scaffold262|s      47793 AATGTCCTAAAACAAGCCCTTCTCATCTCAGTGGGCTGTCAAAGTTTTAC 47842
                             v                i               ii          i  
  rnd-5_family-        259 AAGGTCCTAAAACAAGCCCCTCTCATCTCAGTGGGTCGTCAAAGTTTCAC 308

  scaffold262|s      47843 TGCAGAAGAGATGTGATCAATGAGTTGGGGCCTA 47876
                           i v        i      i ii            
  rnd-5_family-        309 CGGAGAAGAGACGTGATCGACAAGTTGGGGCCTA 342

Matrix = 20p43g.matrix
Kimura (with divCpGMod) = 10.20
Transitions / transversions = 5.00 (15/3)
Gap_init rate = 0.00 (0 / 133), avg. gap size = 0.0 (0 / 0)


29 20.06 0.00 0.00 scaffold262|size255468 48089 48145 (207267) (T)n#Simple_repeat 1 57 (0) m_b2367s252i1 87169

  scaffold262|s      48089 TTTTTTTTTTTTTCCTTTTTTAATATTTTTTTTGGATTTTTTTTTTGGTT 48138
                                        ii      vv v        vvv          vv  
  (T)n#Simple_r          1 TTTTTTTTTTTTTTTTTTTTTTTTTTTTTTTTTTTTTTTTTTTTTTTTTT 50

  scaffold262|s      48139 TTTTTTT 48145
                                  
  (T)n#Simple_r         51 TTTTTTT 57

Matrix = Unknown
Transitions / transversions = 0.25 (2/8)
Gap_init rate = 0.00 (0 / 56), avg. gap size = 0.0 (0 / 0)


430 21.86 15.79 5.54 scaffold262|size255468 48318 48564 (206848) C scaffold360|size312727_(dbseq-nr_717)_[58593,65069]#LTR/Gypsy (6206) 271 1 m_b2367s001i81 87170

  scaffold262|s      48318 TGCAAACAAACTTTGTGTAGG-TTCAACACAATGATAGTATGTTT----- 48361
                                  i v v        i-   v       -  i       i-----
C scaffold360|s        271 TGCAAACGATCATTGTGTAGACTTCTACACAAT-ATGGTATGTTCATACC 223

  scaffold262|s      48362 -------------TT----TCCTTCTCAAGGTTGTTCCCTTGTTTGGGGC 48394
                           -------------  ----  i i       v     i           i
C scaffold360|s        222 CTTCTTAAAGATGTTCAGATCTTCCTCAAGGGTGTTCTCTTGTTTGGGGT 173

  scaffold262|s      48395 TATAGACTTCTATGTTGGGGAGTCCATTTCTCTGGGATCAGGGACAATGG 48444
                            v ii     i                vi v i   ---   -----   
C scaffold360|s        172 TCTGAACTTCCATGTTGGGGAGTCCATGCCGCCGGG---AGG-----TGG 131

  scaffold262|s      48445 AGACCTTTTCCTGA--GGAGTCAT-----TGC--CACTTGGGATTT-TAC 48484
                            ----i i    iv--  i   v -----   --  i  i  v   -   
C scaffold360|s        130 A----CTCTCCTACTTGGGGTCCTGAGAATGCTCCATTTAGGTTTTGTAC 85

  scaffold262|s      48485 TT--TTTTATTTTAAG--TGAAACATTCTT--TTTAATTTTGTGTGCCTA 48528
                           ii--vvv  ivvv   --   vv   v  i--    iv   -   i  i 
C scaffold360|s         84 CCAGGGGTACAAAAAGGCTGATTCATGCTCCATTTAGGTTT-TGTACCCA 36

  scaffold262|s      48529 AGGGTCCTAAAGAAGGCAGATTCTTGGCCTACGTCA 48564
                           i    v -   i     v             i    
C scaffold360|s         35 GGGGTAC-AAAAAAGGCTGATTCTTGGCCTATGTCA 1

Matrix = 20p43g.matrix
Kimura (with divCpGMod) = 25.23
Transitions / transversions = 1.32 (29/22)
Gap_init rate = 0.11 (26 / 246), avg. gap size = 2.08 (54 / 26)


672 14.92 0.00 2.63 scaffold262|size255468 48439 48555 (206857) rnd-4_family-406#Unknown 1 114 (0) m_b2367s001i82 87171

  scaffold262|s      48439 CAATGGAGACCTTTTCCTGAGGAGTCATTGCCACTTGGGATTTTACTTTT 48488
                                   v          i      v     ?             i   
  rnd-4_family-          1 CAATGGAGCCCTTTTCCTGGGGAGTCCTTGCCNCTTGGGATTTTACCTTT 50

  scaffold262|s      48489 TTATTTTAAGTGAAACATTCTTTTTAATTTTGTGTGCCTAAGGGTCCTAA 48538
                           i       i  i  iv   i   ---     vv  i    i    v    
  rnd-4_family-         51 CTATTTTAGGTAAAGGATTTTTT---ATTTTTAGTACCTAGGGGTACTAA 97

  scaffold262|s      48539 AGAAGGCAGATTCTTGG 48555
                            v     i         
  rnd-4_family-         98 ATAAGGCGGATTCTTGG 114

Matrix = 20p43g.matrix
Kimura (with divCpGMod) = 15.92
Transitions / transversions = 1.43 (10/7)
Gap_init rate = 0.03 (3 / 116), avg. gap size = 1.00 (3 / 3)


406 19.61 1.94 0.96 scaffold262|size255468 50112 50214 (205198) rnd-1_family-630#DNA/Ginger 2 105 (175) m_b2367s001i83 87172

  scaffold262|s      50112 CAGTCTCTCCTATTCATGCATTGGCACTGCAACACTTAAATCCAT--AGG 50159
                             i  ?  ? i?     v  v   ?i?        ?i i  ?   --   
  rnd-1_family-          2 CAATCNCTNCCNTTCATCCAGTGGNGNTGCAACACNCAGATNCATCGAGG 51

  scaffold262|s      50160 TGATTGGTGGAAGTCCTCTCTACCACTTGATGTTTGGTAAACACCCTCAA 50209
                           -   ?  i iv  vv v iv     ii          ?v    i  ?  i
  rnd-1_family-         52 -GATNGGCGACAGGACACCGTACCATCTGATGTTTGGNCAACATCCNCAG 100

  scaffold262|s      50210 GTAGG 50214
                             ?  
  rnd-1_family-        101 GTNGG 105

Matrix = 20p43g.matrix
Kimura (with divCpGMod) = 23.54
Transitions / transversions = 1.50 (12/8)
Gap_init rate = 0.02 (2 / 102), avg. gap size = 1.50 (3 / 2)


290 23.61 6.02 4.44 scaffold262|size255468 50365 50497 (204915) rnd-1_family-245#DNA/Ginger 217 351 (1107) m_b2367s001i84 87173

  scaffold262|s      50365 GATAGGACAGATGATTTGGTTG--ATGTACTGTTTGAAAGGCAATAATGC 50412
                                   ?  i  v       -- v  v -i  i      i  i?i  v
  rnd-1_family-        217 GATAGGACNGACGAATTGGTTGCNAAGTTC-ATTCGAAAGGTAACNGTGA 265

  scaffold262|s      50413 ATACT--AAATCAGGGCATTACTCTGGTTTGAAGCAAGTAGATTTTTAG- 50459
                            ?   --i   --   vi     i     v    vi v i i    i  -
  rnd-1_family-        266 ANACTCCGAAT--GGGAGTTACTTTGGTTGGAAGGGATTGGGTTTTCAGT 313

  scaffold262|s      50460 --AGAGAATGTGCTTCAATT-CTTTGCCATTTTATGTTAGT 50497
                           --i   v  -  i   --  -vi     i i i    ? i 
  rnd-1_family-        314 GCGGAGCAT-TGTTTC--TTAGCTTGCCGTCTCATGTNAAT 351

Matrix = 20p43g.matrix
Kimura (with divCpGMod) = 24.71
Transitions / transversions = 2.00 (20/10)
Gap_init rate = 0.08 (11 / 132), avg. gap size = 1.27 (14 / 11)


531 33.80 5.88 4.93 scaffold262|size255468 50745 51186 (204226) scaffold230|size167806_(dbseq-nr_188)_[124304,130861]#LTR/Gypsy 1744 2189 (4369) m_b2367s001i85 87174

  scaffold262|s      50745 CTTGAATGGATTGAAAGGACATTTTGAACTCCTGATCATAATCAACCCAA 50794
                             i  ivi   i  i i i v  iiv   v---  v i i    ii  i-
  scaffold230|s       1744 CTCGAGAAGATCGAGAAGGCTTTCCCAACA---GAGCGTGATCAGTCCG- 1789

  scaffold262|s      50795 CAAGAAAGGAAAAGCAAACCCAGGAACCCCAACAA---CAACAAGATGGA 50841
                              ii    ----    iii---   i    i i ---        v i 
  scaffold230|s       1790 CAAAGAAGG----GCAAGTT---GAATCCCAGCGAGTCCAACAAGAGGAA 1832

  scaffold262|s      50842 GATGGTGCTGTTCAATGACCTCTACCCCAAAAAAGAAACACCACGATGT- 50890
                           i      ii         v -   ii  v      ivv i v -    v-
  scaffold230|s       1833 AATGGTGTCGTTCAATGAAC-CTATTCCCAAAAAGGTTCGCAA-GATGGC 1880

  scaffold262|s      50891 ---GAATCGCGTCTTGTG---GAAG----GAGGG-GTACTTGTGAGTCAC 50929
                           --- v  i i i   i  ---    ---- i   - i  v  i  vv   
  scaffold230|s       1881 AAAGCATTGTGCCTTATGCAAGAAGCATGGGGGGCGCACATGCGACGCAC 1930

  scaffold262|s      50930 AACATGCTGGGTTGTTGCAGGTATGAGATAGATGGTTGTCACACAAAAGG 50979
                               i iiv ii   i   i        vi  i   viv v  vi  i  
  scaffold230|s       1931 AACACGTCCGACTGTCGCAAGTATGAGAAGGACGGTAAACCCAAGAAGGG 1980

  scaffold262|s      50980 TTTCAGTAAAGAACAGCATGGAAATACTGCC----ACCACAAAATGAGTC 51025
                           v   i i  i ivv         ii  v   ---- iv v    ----- 
  scaffold230|s       1981 ATTCGGCAAGGGCAAGCATGGAAGCACAGCCCTTGATAAGAAAA-----C 2025

  scaffold262|s      51026 TGCAAATGCCTATGTGCAGCTTTTAGTGAAGAATGCAAAGCTCAACAAGG 51075
                           i  v i   v v  iv       iv ii   iv  v   i  ii v  i 
  scaffold230|s       2026 CGCTAGTGCATTTGCTCAGCTTTCTGCAAAGGTTGAAAAACTTGAGAAAG 2075

  scaffold262|s      51076 TAAGCAAGAAAATGTTCAA----AGGT--AAAAAGCAGAAGCACAAGTAA 51119
                           i  i ---    v i i  ----  v --  i    iv    iii v  v
  scaffold230|s       2076 CAAAC---AAAAGGCTTAAGAAGAGCTCCAAGAAGCGCAAGCGTGATTAT 2122

  scaffold262|s      51120 AAAAGCAACTGCAACAAATCCAGCTCTTCTTGAAGGAGTGCAT-CAGTAG 51168
                           i v  ii  v   iii v  iii   iv i   v  - i vi -      
  scaffold230|s       2123 GACAGTGACAGCAGTGACTCTGACTCCACCTGACGG-GCGGGTCCAGTAG 2171

  scaffold262|s      51169 CATCAGTGAGCTCAACTG 51186
                             ivv v i  v      
  scaffold230|s       2172 CACATGGGGGCGCAACTG 2189

Matrix = 20p43g.matrix
Kimura (with divCpGMod) = 40.25
Transitions / transversions = 1.78 (91/51)
Gap_init rate = 0.07 (32 / 441), avg. gap size = 1.50 (48 / 32)


1243 28.27 6.02 2.40 scaffold262|size255468 51417 51898 (203514) scaffold230|size167806_(dbseq-nr_188)_[124304,130861]#LTR/Gypsy 3058 3556 (3002) m_b2367s001i86 87174

  scaffold262|s      51417 GGATGCAGCATATGTACAGGCACACCTCAAATCAGTGGTTGCAACAGCTG 51466
                                 vivv    v v     v     v  v       ------  v  
  scaffold230|s       3058 GGATGCTAATTATGAAAAGGCAGACCTCCAAGCAGTGGT------AGATG 3101

  scaffold262|s      51467 GTATAGGACCTTACTTTAGTCTCTATGACAAGAACAC-TTCCCAGAGTCA 51515
                           vi iv     vi  i i      i i          v-  v ii    i 
  scaffold230|s       3102 CCACTGGACCACACCTCAGTCTCCACGACAAGAACAAGTTACTGGAGTTA 3151

  scaffold262|s      51516 CTCACTATATTAGAGGATCTCTTTGAGAGGCCATCAGAGAATGAGAGAAC 51565
                               vviv   v     v  v  i  vi  v  ii  ivi  vi      
  scaffold230|s       3152 CTCAAGGAATTTGAGGAACTGTTCGATGGGACACTAGGTGATTGGAGAAC 3201

  scaffold262|s      51566 AGAACTTGTCTCCTTTGAGTTGAAGGAATGCACAAAGACATTCAATAATA 51615
                              i i            ii i      v ii v  iv   viv  iii 
  scaffold230|s       3202 AGAGCCTGTCTCCTTTGAACTAAAGGAAGGTGCCAAACCATATCATGGCA 3251

  scaffold262|s      51616 AGCAGGATCAAGATCCACAGTATATCAAGAAGCAACAATAAGATTAAAGA 51665
                           i  viv   v  v    v i  vivv i   i       -----i     
  scaffold230|s       3252 GGCCATATCCAGTTCCAAAATAAGAAAGGAAACAACAAT-----CAAAGA 3296

  scaffold262|s      51666 TCGGAACTGATT-TGTGAACTGGGGG-AATAGGAGTTTCTGTTCATATCA 51713
                           vivi   v    -             -   -        v ii ii    
  scaffold230|s       3297 ATTAAACAGATTGTGTGAACTGGGGGTAAT-GGAGTTTCAGCCCGCATCA 3345

  scaffold262|s      51714 GAAAAGGCACCTACATCATTAATTGTACTCAAAGCATATCAAACTATACA 51763
                              vi   vi  v i     v  vi   iv   i  v i      i i i
  scaffold230|s       3346 GAATGGGCTTCTCCGTCATTCATAATACCGAAAACAGACCAAACTGTGCG 3395

  scaffold262|s      51764 TATGATACATGATTCTAGGGAGGTAAA---------------GAAGCCTT 51798
                           i     vvi     i      i  v  ---------------      v 
  scaffold230|s       3396 CATGATCAGTGATTTTAGGGAAGTCAATAAAAGGCTAGTTAGGAAGCCAT 3445

  scaffold262|s      51799 TCCCCATTCCTAAGG-AAGCGTAGTTTTGTAAGAGTGAGAAGGATTCA-- 51845
                               v  v  i  ii-v   ii    i  i      v         i --
  scaffold230|s       3446 TCCCAATACCCAAAATCAGCACAGTTCTGCAAGAGTTAGAAGGATTTACT 3495

  scaffold262|s      51846 --TG--ACA--CCGGTGCT--AATATGGATTTCTACAACATTGGTTTGGA 51887
                           --  --   --  vivi  --       i  v     v    i v     
  scaffold230|s       3496 TTTGCTACAGCCCTAGACTTAAATATGGGTTACTACACCATTAGATTGGA 3545

  scaffold262|s      51888 TCATGACACAT 51898
                             v    i   
  scaffold230|s       3546 TCCTGACGCAT 3556

Matrix = 20p43g.matrix
Kimura (with divCpGMod) = 33.81
Transitions / transversions = 1.15 (71/62)
Gap_init rate = 0.05 (22 / 481), avg. gap size = 1.86 (41 / 22)


912 35.61 5.56 1.79 scaffold262|size255468 51892 52646 (202766) scaffold230|size167806_(dbseq-nr_188)_[124304,130861]#LTR/Gypsy 4252 5034 (1524) m_b2368s001i2 87174

  scaffold262|s      51892 GACACATGAAAAG--CAATGTAACTGAAATTGAAAAAATGGTCATAATTG 51939
                              i  vv    i--  i      v     v   vvvv i i    i v 
  scaffold230|s       4252 GACGCAACAAAAATACAGTGTAACAGAAATAGAACTCTTAGCCATAGTAG 4301

  scaffold262|s      51940 AAACCTGAAGGGGTGTCCACAGGCATAAAATGGGGGCAATTTGTCAAAGT 51989
                               i v  ii i-  i  v      ivvi         vvvi v  i  
  scaffold230|s       4302 AAACTTTAAAAGA-GTTCAAAGGCATGCTGTGGGGGCAAAAGATAAAGGT 4350

  scaffold262|s      51990 TGAAATGGATCACACAAATCTTATTTGA-ATGCA-TTAGGGTCAACTCTG 52037
                           iv v iv  i  i v         iii -    v-  i vv   v   v 
  scaffold230|s       4351 CTACACTGACCATAAAAATCTTATCCAAGATGCCCTTGGCCTCACCTCAG 4400

  scaffold262|s      52038 ATTAGGTGTGCTGTTTGA---TACTCCC------------CCTGAAGAAG 52072
                            ivii  i iii v v  ---    i i------------  i --   i
  scaffold230|s       4401 ACAGAGTATATCGGTGGAGGTTACTTCTAGAGGAATATGGCCCG--GAAA 4448

  scaffold262|s      52073 TAGTCTACA-----------CATAACACACAAGCCAATACAATCTCTTGA 52111
                             i  i   -----------  i  i  vvv    i  i        i -
  scaffold230|s       4449 TAATCCACATCAAAGGCATCCACAATACTGTAGCCGATGCAATCTCTCG- 4497

  scaffold262|s      52112 TCTTGATTGGACTATAATTCTGCCATCAATGATAGAAAATTCTTTGATGC 52161
                           i     -----   i  ii   i vv    v v  ii -iv i v    v
  scaffold230|s       4498 CCTTGA-----CTACAACCCTGTCCACAATCAGAGGGA-CACCTGGATGA 4541

  scaffold262|s      52162 CCTTAACAAAGTACTGATGTTGCTAGGCATCACATATAACATCACAACAA 52211
                            i  v   v   ii  i  iii   v     v  i iv        i  i
  scaffold230|s       4542 CTTTCACACAGTGTTGGTGCCACTATGCATCCCACACCACATCACAGCAG 4591

  scaffold262|s      52212 TCTGCAACTTGCTAAGACTTGATGATCTTAGTGAATGCAAGTTGCAGCAA 52261
                           i v    ivii i      iv    v       vv   v i i    ii 
  scaffold230|s       4592 CCAGCAATACACCAAGACTCCATGAACTTAGTGTTTGCTAATCGCAGTGA 4641

  scaffold262|s      52262 GGAATGTGTCATCTATCTCCTCAT-GACA--GAGAAGGTGGAGACATGAT 52308
                           i  iviv  v  i    ii    i- v  --    vv i    i viiii
  scaffold230|s       4642 AGAGGAGGTAATTTATCCTCTCACAGTCAATGAGATTGCGGAGGCTCAGC 4691

  scaffold262|s      52309 AGAGTGATCCCCACTTTGAGAAACTGGCACAAGATATCAAATGGAAAACC 52358
                           vvvv       vi v  v i   i    vviv    v   i iv vv iv
  scaffold230|s       4692 TCTCTGATCCCAGCATTCAAAAATTGGCTAGTGATAACAAGTACACCATG 4741

  scaffold262|s      52359 CATCTCATTTAAATTATTCAAGGTCTGCATAAGAATATTGTGATAGTACT 52408
                            iii vi vv   vi iv  i vv   ii   iiii iv iv  i  v  
  scaffold230|s       4742 CGCTTGGTGGAAAACACACAGGTGCTGTGTAAAGGCACAGCCATGGTCCT 4791

  scaffold262|s      52409 CCC--CAGCTCTCTGCATCACATAGTAGTAAGCTTGTACCACCATTATTG 52456
                           i  --        -- i   i v  ivi    i v            iiv
  scaffold230|s       4792 TCCTACAGCTCTC--CGTCATAGAGCCATAAGTTGGTACCACCATTACCT 4839

  scaffold262|s      52457 ACAATACCCAACCACAAGCTGCCTCACAGTCAAAGAATT--CT-CCATCT 52503
                           v   i    vivvi   vii i  iivi -- i viv  --  - v  v 
  scaffold230|s       4840 TCAACACCCTGGAGCAACTCGTCTTGAGG--AGACGCTTGGCTGCGATGT 4887

  scaffold262|s      52504 -CTTGACACATTTGATACTTATC-TCCCAAAACATATCAAGAACTG-CAT 52550
                           -  v    vi v   v vi  i -   v    i  i    i     -  i
  scaffold230|s       4888 ACTGGACAGGTATGAGAACTACCGTCCGAAAATATGTCAAAAACTGTCAC 4937

  scaffold262|s      52551 GGATTCCAGGGAAACAAACAGCCTATGCACAAGTATGGCAAAGTA-CTAC 52599
                           ii  v   i vv  i    ii vi v               iv  -    
  scaffold230|s       4938 AAATGCCAAGTCAATAAACGACACAAGCACAAGTATGGCAAGTTACCTAC 4987

  scaffold262|s      52600 CAATGTTGTTATTTAAAACCATTGGGAAGCACTGTTTGTGGACCTCA 52646
                              vv v  v  vii   i v      i  v  v v      i    
  scaffold230|s       4988 CAAACTGGTGATACGAAATCCTTGGGAGGCTCTTTGTGTGGATCTCA 5034

Matrix = 20p43g.matrix
Kimura (with divCpGMod) = 46.44
Transitions / transversions = 1.24 (146/118)
Gap_init rate = 0.04 (29 / 754), avg. gap size = 1.93 (56 / 29)


460 31.11 3.07 5.73 scaffold262|size255468 53263 53620 (201792) rnd-1_family-264#DNA/Ginger 1638 1986 (12) m_b2368s001i3 87175

  scaffold262|s      53263 GATGTTGATACAG-CAAAGGACTCTAATTCTTGTTTAA---GTTGTTTGT 53308
                             v    - ?   - i      ---         vi  ---i i i   -
  rnd-1_family-       1638 GAAGTTG-TNCAGACGAAGGAC---AATTCTTGTGCAACGTATCGCTTG- 1682

  scaffold262|s      53309 CATAATCCAGCACATAAGGCTGGTGTTTGGGATACACTCTACAATATTGA 53358
                           ---------  ?iii  i  v     i v   i   i v  i--i  iv?
  rnd-1_family-       1683 ---------GCNTGCAAAGCGGGTGTCTTGGACACATTGTAT--CATCCN 1721

  scaffold262|s      53359 AGCTAAGTGACCACAGTTCTATC-AACTCATGATGTTTTGGGTCTAGAGA 53407
                                vi    vv v  vvii  -   v  -i vv  i    ?i i  v 
  rnd-1_family-       1722 AGCTACATGACATCTGTGGCGTCCAACACA-AAGCTTCTGGGNTTGGATA 1770

  scaffold262|s      53408 A-GTT-TAGATGAGTGGTCAGATTTTCCAAAGATGAATGAAGGGAAAGCC 53455
                           i-   -       i   v ? i?  v    i   v  v  ii       v
  rnd-1_family-       1771 GTGTTNTAGATGAATGGACNGGNTTGCCAAGGATCAAGGAGAGGAAAGCG 1820

  scaffold262|s      53456 ATAACAGCTTTGTCTATTTTTGATGGTTTATGCCAACATCTTGGATAAAG 53505
                           iiii  v iv v  v  vv   i   viv v vv i        i ivi 
  rnd-1_family-       1821 GCGGCATCCGTTTCAATGGTTGGTGGGCAAGGGAAGCATCTTGGGTGTGG 1870

  scaffold262|s      53506 TTGCAAAACTGGGACTTGTCATTGTGAAAGATGTGCTTGTGCTAAGG-TG 53554
                           ?     ii ?          i vv? v   i   v v   vi   i -  
  rnd-1_family-       1871 NTGCAAGGCNGGGACTTGTCGTACNGCAAGGTGTTCATGTTTTAAAGCTG 1920

  scaffold262|s      53555 GAGTCAACT-TGC-ATTTAAATTGCCCTGGTAGC-TTGACAAAAATTACA 53601
                             v --i  -   -   i?  v  i vi  vi  - ii    i  i i i
  rnd-1_family-       1921 GATT--GCTATGCAATTCNAAATGTCACGGGGGCATCAACAAGAACTGCG 1968

  scaffold262|s      53602 AAAATGAAGACTATAGTAG 53620
                           v?  ii i  v  -  i  
  rnd-1_family-       1969 TNAACAAGGAATA-AGCAG 1986

Matrix = 20p43g.matrix
Kimura (with divCpGMod) = 38.79
Transitions / transversions = 1.33 (60/45)
Gap_init rate = 0.08 (29 / 357), avg. gap size = 1.07 (31 / 29)


266 25.00 0.00 0.00 scaffold262|size255468 53938 53997 (201415) genome_12_1107#DNA 228 287 (0) m_b2368s001i4 87176

  scaffold262|s      53938 GGTGAAAAATGGTCCCCAGTTCGGGAACTAGCCCAGTGACTATTTGGGGC 53987
                             ii      v vi        vi v  vi v  i      v        
  genome_12_110        228 GGCAAAAAATCGGTCCCAGTTCCAGCACGGGGCCGGTGACTTTTTGGGGC 277

  scaffold262|s      53988 TCAACATACA 53997
                           i       i 
  genome_12_110        278 CCAACATATA 287

Matrix = 20p43g.matrix
Kimura (with divCpGMod) = 28.44
Transitions / transversions = 1.14 (8/7)
Gap_init rate = 0.00 (0 / 59), avg. gap size = 0.0 (0 / 0)


1225 16.09 6.75 0.40 scaffold262|size255468 55491 55727 (199685) C rnd-5_family-4249#Unknown (99) 252 1 m_b2368s001i5 87177

  scaffold262|s      55491 TAAAA-GAAAGTCAAAGTAGAAGCTGGAAATCACAACTTTCAAAATGACT 55539
                                -    v  ii          i vi         vv i        
C rnd-5_family-        252 TAAAACGAAACTCGGAGTAGAAGCTAGCGATCACAACTAGCGAAATGACT 203

  scaffold262|s      55540 ATCTGTCACAAATTTTGCAGCCCAGAGAAATGGACTAATCAAAATTCCAC 55589
                                i           i      v i       ?               
C rnd-5_family-        202 ATCTGCCACAAATTTTGTAGCCCACAAAAATGGANTAATCAAAATTCCAC 153

  scaffold262|s      55590 TT---TAGAGG----------AAAGAGAGCAACTTCTGGCTGATGTGGAA 55626
                            i---i i i ---------- v            i       v i    
C rnd-5_family-        152 TCGGCCAAAAGTTNCTCTCTTACAGAGAGCAACTTTTGGCTGAAGCGGAA 103

  scaffold262|s      55627 TTTTGATTAGTTCA-TTCTCTGACCTGCAAAATTTGTTATGCTCTATGAG 55675
                                      i  -    v  iv  i     -    v v      i   
C rnd-5_family-        102 TTTTGATTAGTCCATTTCTGTGGGCTACAAAA-TTGTGAGGCTCTACGAG 54

  scaffold262|s      55676 GACCAC-TAAGGCATGTCTGGAGACATTAGATAGGTATGCAATGCCTCAT 55724
                             i   -  ?i i i                      i i viv      
C rnd-5_family-         53 GATCACGTANAGTACGTCTGGAGACATTAGATAGGTACGTATCCCCTCAT 4

  scaffold262|s      55725 GTG 55727
                              
C rnd-5_family-          3 GTG 1

Matrix = 20p43g.matrix
Kimura (with divCpGMod) = 14.58
Transitions / transversions = 1.92 (25/13)
Gap_init rate = 0.03 (6 / 236), avg. gap size = 2.83 (17 / 6)


1650 19.60 4.28 4.96 scaffold262|size255468 56407 56873 (198539) rnd-5_family-5132#Unknown 1626 2089 (1) m_b2368s001i6 87178

  scaffold262|s      56407 ATTAGTTGACACTAATTTCAATGTGTCCTGGACATGTCCTCAGGCATGGC 56456
                                   i  v  viv vi -           i         i      
  rnd-5_family-       1626 ATTAGTTGGCAATATCATGGA-GTGTCCTGGACGTGTCCTCAGACATGGC 1674

  scaffold262|s      56457 ATCTGTCTATTAAGTGGGCAGTACATGGGCTACGTCCAGGACAA-AGGGT 56505
                             v    ivi      i    v      v   i      --   -  ?  
  rnd-5_family-       1675 ATATGTCCTCTAAGTGAGCAGGACATGGCCTATGTCCAG--CAACAGNGT 1722

  scaffold262|s      56506 CAGATTCAGTTACATATCAGTGTCACTTGTCCTGCCCATGTCTACAGATC 56555
                                 --   --- i  v ?                     iv  -   
  rnd-5_family-       1723 CAGATT--GTT---TGTCTGNGTCACTTGTCCTGCCCATGTCCCCA-ATC 1766

  scaffold262|s      56556 TGAGTCATGAAC-ATCAACAGTGAAAAAT-AAGCATACCATGTAACCTAG 56603
                                     i -  v i     v vv  -       v i?vi    i  
  rnd-5_family-       1767 TGAGTCATGAGCGATGAGCAGTGCACTATCAAGCATAACGNCCAACCCAG 1816

  scaffold262|s      56604 CTAATATAATTGAGATTCAAATATGCAAGTAACATTTCAGCCATGTTACA 56653
                            ? vi i                  i vv v   iii  i?      ---
  rnd-5_family-       1817 CNATCACAATTGAGATTCAAATATGTATCTCACACCCCAANCATGTT--- 1863

  scaffold262|s      56654 TCTTCATCTTCCCATTTGAAAAACTGTTTTCATCATTTATAACAGCCTTT 56703
                           --  --    -- ? ?  -i vvi       vv i   i  i     ?  
  rnd-5_family-       1864 --TT--TCTT--CNTNTG-GACCTTGTTTTCTGCGTTTGTAGCAGCCNTT 1906

  scaffold262|s      56704 TTGAT--CAGTAGCAATATTTTCACAACA-GTACCTTGCATGCCCTATCT 56750
                               i--        v i      iiv  -  -      i  i       
  rnd-5_family-       1907 TTGACCACAGTAGCACTGTTTTCATGTCATGT-CCTTGCGTGTCCTATCT 1955

  scaffold262|s      56751 TAATTGATTGCTTGTGTCCATG---------AATTCCCCCAA---ATGGC 56788
                           vvi      vi v         ---------  v v      ---v  v 
  rnd-5_family-       1956 GCGTTGATTTTTGGTGTCCATGTCCTGTACAAAATGCCCCAATCTCTGTC 2005

  scaffold262|s      56789 A--CCATGTCCTGTACGTGTCCCTGACATGTCATTGTGGTTGCAGATTTG 56836
                            --v       i v        ii     ?  v     vi        i 
  rnd-5_family-       2006 AGGGCATGTCCCGGACGTGTCCTCGACATNTCCTTGTGTCTGCAGATTCG 2055

  scaffold262|s      56837 ACGTTATTATGGACAAACACAGAAGGGCATCATCAAC 56873
                            v v v         v v    i ---    ii    
  rnd-5_family-       2056 AAGGTTTTATGGACACAAACAGGA---CATCGCCAAC 2089

Matrix = 20p43g.matrix
Kimura (with divCpGMod) = 20.83
Transitions / transversions = 1.02 (44/43)
Gap_init rate = 0.07 (31 / 466), avg. gap size = 1.39 (43 / 31)


1998 1.36 0.90 0.00 scaffold262|size255468 57107 57327 (198085) genome_3_21796#DNA 1 223 (364) m_b2368s001i7 87179

  scaffold262|s      57107 TATGTCGGACCCCGTATTGAAAACCGCCCA--ATAGATAATGGAAGACCC 57154
                                i                        --                  
  genome_3_2179          1 TATGTTGGACCCCGTATTGAAAACCGCCCATTATAGATAATGGAAGACCC 50

  scaffold262|s      57155 AGCATCGATACTGGGACGCGCGGTTCCAATATTGATGGCGGAGCCCGCTA 57204
                                                                          i  
  genome_3_2179         51 AGCATCGATACTGGGACGCGCGGTTCCAATATTGATGGCGGAGCCCGTTA 100

  scaffold262|s      57205 ACTGCCCCTTCTTTCAATATCGGGATGCCAATTCTGATTCTGGACGCCCA 57254
                                                                             
  genome_3_2179        101 ACTGCCCCTTCTTTCAATATCGGGATGCCAATTCTGATTCTGGACGCCCA 150

  scaffold262|s      57255 GTATCTATACTGGGATTTTCGCATCGTAACCCATTTTGATAATGTTCCTA 57304
                                                                           i 
  genome_3_2179        151 GTATCTATACTGGGATTTTCGCATCGTAACCCATTTTGATAATGTTCCCA 200

  scaffold262|s      57305 TATTGAAAATTTTGTACTACAGC 57327
                                                  
  genome_3_2179        201 TATTGAAAATTTTGTACTACAGC 223

Matrix = 20p43g.matrix
Kimura (with divCpGMod) = 1.38
Transitions / transversions = 1.00 (3/0)
Gap_init rate = 0.00 (1 / 220), avg. gap size = 2.00 (2 / 1)


739 22.89 6.52 1.24 scaffold262|size255468 57330 57559 (197853) C rnd-4_family-1649#Unknown (0) 703 462 m_b2368s001i8 87180

  scaffold262|s      57330 GACACGCAACTCGCTGAAAAAAATTCGTTTTAGCGAAAAACATCTTGGCG 57379
                               v         ii    v vi iv          v  -- i i    
C rnd-4_family-        703 GACAGGCAACTCGCCAAAAATATCTTTTTTTAGCGAATAA--TTTCGGCG 656

  scaffold262|s      57380 AAAGTCGCCACTTCAGTGACGACGAGCGTA-TTCGGTCGC---------- 57418
                            i     i         v     v iv   - i      i----------
C rnd-4_family-        655 AGAGTCGTCACTTCAGTCACGACCAAAGTAGTCCGGTCGTGACTTGTCGT 606

  scaffold262|s      57419 CAGTTGGGTCGCCAGAGTCGCCCGTTACTTTTTGAACGGACGA--CAAAC 57466
                                      i v      i v    v  i  v   v     -- vii?
C rnd-4_family-        605 CAGTTGGGTCGTCCGAGTCGTCAGTTAATTCTTTAACTGACGACTCTGGN 556

  scaffold262|s      57467 GGTCGTGACATGGTCG-CCACGGACGACTTTTGTTGTCGTAACATGGTCG 57515
                                 v  v v    -iv  v       iiv?vv     v  -      
C rnd-4_family-        555 GGTCGTCACCTTGTCGATAACTGACGACTCCGNGGGTCGTCAC-TGGTCG 507

  scaffold262|s      57516 C-ACCGACGACTTTTGGTGACGTAACATGGTCGCACCGGACGACT 57559
                           i-          i vv v v   v  ?      i v i       
C rnd-4_family-        506 TAACCGACGACTCTGCGGGTCGTCACNTGGTCGTAACAGACGACT 462

Matrix = 20p43g.matrix
Kimura (with divCpGMod) = 26.68
Transitions / transversions = 0.79 (23/29)
Gap_init rate = 0.03 (8 / 229), avg. gap size = 2.25 (18 / 8)

847 11.45 0.76 0.76 scaffold262|size255468 57330 57461 (197951) C rnd-4_family-710#Unknown (0) 132 1 m_b2368s001i9 87180

  scaffold262|s      57330 GACACGCAACTCGCTGAAAAAAATTCGTTTTAGCGAAAAACATCTTGGCG 57379
                               v         i      vv v      ?    v?  -    i    
C rnd-4_family-        132 GACAGGCAACTCGCCGAAAAATCTACGTTTTNGCGATNAA-ATCTCGGCG 84

  scaffold262|s      57380 AAAGTCGCCACTTCAGTGACGACGAGCGTATTCGG-TCGCCAGTTGGGTC 57428
                            i     i         v       i         -   i          
C rnd-4_family-         83 AGAGTCGTCACTTCAGTCACGACGAACGTATTCGGGTCGTCAGTTGGGTC 34

  scaffold262|s      57429 GCCAGAGTCGCCCGTTACTTTTTGAACGGACGA 57461
                            i        i ?       i            
C rnd-4_family-         33 GTCAGAGTCGTCNGTTACTTCTTGAACGGACGA 1

Matrix = 20p43g.matrix
Kimura (with divCpGMod) = 11.14
Transitions / transversions = 1.50 (9/6)
Gap_init rate = 0.02 (2 / 131), avg. gap size = 1.00 (2 / 2)


1202 14.10 6.58 0.78 scaffold262|size255468 57453 57695 (197717) rnd-1_family-29#Unknown 55 311 (112) m_b2368s001i10 87181

  scaffold262|s      57453 AACGGACGACA--AACGGTCGTGACATGGTCGCCACGGACGACTTTTGTT 57500
                              v      v--ii?      i         i   v         v i 
  rnd-1_family-         55 AACTGACGACTTTGGNGGTCGTAACATGGTCGTCACTGACGACTTTGGCT 104

  scaffold262|s      57501 GTCGTAACATGGTCGCACCG-ACGACTTTTGGTGACGTAACATGGTCGCA 57549
                                          i v  -        v ?  v             i 
  rnd-1_family-        105 GTCGTAACATGGTCGTAACGGACGACTTTGGNTGTCGTAACATGGTCGTA 154

  scaffold262|s      57550 CCGGACGACTTTTGTTGTCGTAACATCGCCGT-ACCGACGACTTTTGTTG 57598
                                       ? ?           v i   -  i         v ?  
  rnd-1_family-        155 CCGGACGACTTTNGNTGTCGTAACATGGTCGTCACTGACGACTTTGGNTG 204

  scaffold262|s      57599 TCGTAACATCGCCGCATC-GACGACTTTTTGTTGTCGTAACATGGTCGTA 57647
                                    v i  i i -      -   i ?v  v      i       
  rnd-1_family-        205 TCGTAACATGGTCGTACCGGACGAC-TTTCGNGGTAGTAACACGGTCGTA 253

  scaffold262|s      57648 ACTTACGAC-TTTT---------GTGGTAGTAACTTGGTCGT-GGTCGTA 57686
                                    -    --------- i   v  iv  i     i-i     v
  rnd-1_family-        254 ACTTACGACATTTTGACGACTCAGCGGTCGTGTCTCGGTCGCAAGTCGTC 303

  scaffold262|s      57687 ACTTGTCGT 57695
                               -    
  rnd-1_family-        304 ACTT-TCGT 311

Matrix = 20p43g.matrix
Kimura (with divCpGMod) = 14.25
Transitions / transversions = 1.27 (19/15)
Gap_init rate = 0.04 (9 / 242), avg. gap size = 2.00 (18 / 9)


834 12.32 1.44 0.71 scaffold262|size255468 57573 57711 (197701) C rnd-1_family-3#Unknown (0) 1990 1851 m_b2368s001i11 87182

  scaffold262|s      57573 CATCGCCGTACCG-ACGACTTTTGTTGTCGTAACATCGCCG-CATCGACG 57620
                              v i       -          v   v       v i  -  vi    
C rnd-1_family-       1990 CATGGTCGTACCGGACGACTTTTGGTGTAGTAACATGGTCGTCAGTGACG 1941

  scaffold262|s      57621 ACTTTTTGTTGTCGTAACATGGTCGTAACTTACGACTTTTGTGGTAGTAA 57670
                              i vviv-  v   v                                 
C rnd-1_family-       1940 ACTCTGAAG-GTAGTACCATGGTCGTAACTTACGACTTTTGTGGTAGTAA 1892

  scaffold262|s      57671 CTTGGTCGTGGTCGTAACTTGTCGTAACATGTCTGTGAACA 57711
                                                           ii       
C rnd-1_family-       1891 CTTGGTCGTGGTCGTAACTTGTCGTAACATGTTCGTGAACA 1851

Matrix = 20p43g.matrix
Kimura (with divCpGMod) = 12.68
Transitions / transversions = 0.70 (7/10)
Gap_init rate = 0.02 (3 / 138), avg. gap size = 1.00 (3 / 3)


7129 4.04 0.59 0.24 scaffold262|size255468 57729 58572 (196840) genome_7_17953#DNA 1 847 (441) m_b2368s001i12 87183

  scaffold262|s      57729 CCAGTTTAACAGTAGTACTGTCGCGCTACATTCTGCCACGCATACACTAA 57778
                                                    i      v       --        
  genome_7_1795          1 CCAGTTTAACAGTAGTACTGTCGCGTTACATTGTGCCACG--TACACTAA 48

  scaffold262|s      57779 TATACCAGTTTCTACGGAGGCCAAAAAA-TATAATCGCGTCACAATACTT 57827
                                                       -  v                  
  genome_7_1795         49 TATACCAGTTTCTACGGAGGCCAAAAAAATAAAATCGCGTCACAATACTT 98

  scaffold262|s      57828 TACCACCATGACGATTTCCTCCGCAGCCACCGCATGACCTCGATCTCAGC 57877
                                       i                                     
  genome_7_1795         99 TACCACCATGACAATTTCCTCCGCAGCCACCGCATGACCTCGATCTCAGC 148

  scaffold262|s      57878 AAATACCGCTGCAACACCAGGTCTGACTTTGTCGCCCTCACCGCCACATC 57927
                                 i i                    ii    i              
  genome_7_1795        149 AAATACTGTTGCAACACCAGGTCTGACTTCATCGCTCTCACCGCCACATC 198

  scaffold262|s      57928 ACCCGCAACAATCCACCCGCTTGGTTCGGTCCGATTCACGTTATTTCTTG 57977
                                                     i          i     i      
  genome_7_1795        199 ACCCGCAACAATCCACCCGCTTGGTTTGGTCCGATTCGCGTTACTTCTTG 248

  scaffold262|s      57978 AGAAATAGCACCATTTCTACCATGTAATTTTTGTTACATGATGGCAGTCA 58027
                                                                        v    
  genome_7_1795        249 AGAAATAGCACCATTTCTACCATGTAATTTTTGTTACATGATGGCCGTCA 298

  scaffold262|s      58028 TGACCGGGAGGGGGAAAGATGGGAATTTATTGACTGTAAGTTTTTTCTTA 58077
                                                    v                        
  genome_7_1795        299 TGACCGGGAGGGGGAAAGATGGGAAGTTATTGACTGTAAGTTTTTTCTTA 348

  scaffold262|s      58078 GAGTGTCTATTCCCTCATTTTT-TACCTACATCCTCGACTCATAGGGGCA 58126
                                                 -             i             
  genome_7_1795        349 GAGTGTCTATTCCCTCATTTTTATACCTACATCCTCAACTCATAGGGGCA 398

  scaffold262|s      58127 TTCATTACTGTTCATTTTTGTTTGTCCTGGGCG-CCCTCAGTAGTCTTTT 58175
                                                          i -                
  genome_7_1795        399 TTCATTACTGTTCATTTTTGTTTGTCCTGGGTGCCCCTCAGTAGTCTTTT 448

  scaffold262|s      58176 TATGCTGTCATGTCAGGTGACAGGTGAATAAAATTCGACAATCAGCCAGT 58225
                                i                                            
  genome_7_1795        449 TATGCCGTCATGTCAGGTGACAGGTGAATAAAATTCGACAATCAGCCAGT 498

  scaffold262|s      58226 AAATTGATAGAGTTTGAAGAGTTTGATGCGGAAATGGACAGCTCTAGCTG 58275
                           i                                                 
  genome_7_1795        499 GAATTGATAGAGTTTGAAGAGTTTGATGCGGAAATGGACAGCTCTAGCTG 548

  scaffold262|s      58276 TGGTAGTTGGGATGGTGGCGCTGGGAAAGACAGATTGCATGAGCAATGAG 58325
                                   i                                         
  genome_7_1795        549 TGGTAGTTAGGATGGTGGCGCTGGGAAAGACAGATTGCATGAGCAATGAG 598

  scaffold262|s      58326 ATTTGTTGCCAAGCACATTTGTTTTTCC-GATGTATTTATGGTTGGCAGA 58374
                                     v        v      i -          i     v    
  genome_7_1795        599 ATTTGTTGCCCAGCACATTAGTTTTTTCGGATGTATTTACGGTTGTCAGA 648

  scaffold262|s      58375 AGGGAACATGACAGAAAAATCATTTTGGAGCTCATCAAAAGTATAAACAG 58424
                                 v                    i             i        
  genome_7_1795        649 AGGGAAGATGACAGAAAAATCATTTTGAAGCTCATCAAAAGCATAAACAG 698

  scaffold262|s      58425 TACACACCTGTCAATTAAGCTAAGAACTGTAATAAGTATTATAATTGTTA 58474
                            i                v                               
  genome_7_1795        699 TGCACACCTGTCAATTAATCTAAGAACTGTAATAAGTATTATAATTGTTA 748

  scaffold262|s      58475 AATGAAAACTCCCGATCGAATCAAAAGAACATTAACTGCCTGTGGAGGTG 58524
                                                              i        i     
  genome_7_1795        749 AATGAAAACTCCCGATCGAATCAAAAGAACATTAATTGCCTGTGAAGGTG 798

  scaffold262|s      58525 GCAGGTATGCTC-ATGCACTCTCATCTGGAGAGTGCGATCATTACTCTC 58572
                                       -ii i                                
  genome_7_1795        799 GCAGGTATGCTCTGCGTACTCTCATCTGGAGAGTGCGATCATTACTCTC 847

Matrix = 20p43g.matrix
Kimura (with divCpGMod) = 3.71
Transitions / transversions = 2.78 (25/9)
Gap_init rate = 0.01 (7 / 843), avg. gap size = 1.00 (7 / 7)


3117 4.86 3.29 0.99 scaffold262|size255468 58568 58962 (196450) C rnd-1_family-324#Unknown (365) 1939 1536 m_b2368s001i13 87184

  scaffold262|s      58568 CTCTCAGGAGGGGTGGCATCCTAGTTAGGTCTACTAGCTTTGACCTGGTT 58617
                            i i   i         ---        v         v  i        
C rnd-1_family-       1939 CCCCCAGAAGGGGTGGC---CTAGTTAGCTCTACTAGCGTTAACCTGGTT 1893

  scaffold262|s      58618 CACTAAACTAGTCTGCCAGTAAGACTTGCTACTGAACCTGGTTCATTTGC 58667
                             v      ?                                        
C rnd-1_family-       1892 CAGTAAACTNGTCTGCCAGTAAGACTTGCTACTGAACCTGGTTCATTTGC 1843

  scaffold262|s      58668 TTGTCTGCTAGCACTAGTTGAGAACTGAACCTGGTTCAGTACTTCTGGCT 58717
                            v -    i                                        v
C rnd-1_family-       1842 TGG-CTGCCAGCACTAGTTGAGAACTGAACCTGGTTCAGTACTTCTGGCG 1794

  scaffold262|s      58718 AAAATAACCGA--ATGTTAGTAGGAATCAATAGCTTTTTCTGGAAATTGT 58765
                                i     --                                  i  
C rnd-1_family-       1793 AAAATGACCGAGTATGTTAGTAGGAATCAATAGCTTTTTCTGGAAATCGT 1744

  scaffold262|s      58766 AAAA-TCTGACTGACGTCACTTTTAGGCCAAATGACGCCAGTGT------ 58808
                               -                                i      ------
C rnd-1_family-       1743 AAAAATCTGACTGACGTCACTTTTAGGCCAAATGACGTCAGTGTCCTGGT 1694

  scaffold262|s      58809 ----TGCCATCTGCCAGCAATAATACCAAAACGCACACACTGAACCAGGT 58854
                           ----                      ii   v i                
C rnd-1_family-       1693 TAGTTGCCATCTGCCAGCAATAATACTGAAAAGTACACACTGAACCAGGT 1644

  scaffold262|s      58855 CCAGATTTTATGTTCCTTTGCTAGGGAAAGCTAGTCGCCAGCTGCCAGGA 58904
                                                                             
C rnd-1_family-       1643 CCAGATTTTATGTTCCTTTGCTAGGGAAAGCTAGTCGCCAGCTGCCAGGA 1594

  scaffold262|s      58905 GATTTTCGTCCAACTGATCTAGGTCCAGTACTTCTGGTGAGGGTCATGCC 58954
                                                                i i          
C rnd-1_family-       1593 GATTTTCGTCCAACTGATCTAGGTCCAGTACTTCTGGCGGGGGTCATGCC 1544

  scaffold262|s      58955 ACCCCTCC 58962
                                   
C rnd-1_family-       1543 ACCCCTCC 1536

Matrix = 20p43g.matrix
Kimura (with divCpGMod) = 4.56
Transitions / transversions = 2.17 (13/6)
Gap_init rate = 0.02 (8 / 394), avg. gap size = 2.12 (17 / 8)


3728 4.26 0.89 0.22 scaffold262|size255468 58965 59411 (196001) genome_7_17953#DNA 839 1288 (0) m_b2368s001i14 87185

  scaffold262|s      58965 ATTACTCTCCTCGAGA---AAAGTTGCTACTCTCATTGCCTCCGGGATGC 59011
                                           ---                 v             
  genome_7_1795        839 ATTACTCTCCTCGAGAGAAAAAGTTGCTACTCTCATGGCCTCCGGGATGC 888

  scaffold262|s      59012 TGAGAGTTACATGCTCAGATTTGGCCTTGGCGGCCATTTTCACAAGAGCC 59061
                                                    -         v         i    
  genome_7_1795        889 TGAGAGTTACATGCTCAGATTTGGC-TTGGCGGCCTTTTTCACAAAAGCC 937

  scaffold262|s      59062 TTAAGCTCGCCCTAACTCCTAGTCATGTTTGGAGCAAGGCAACACTATGT 59111
                                   vi   v                                    
  genome_7_1795        938 TTAAGCTCTTCCTCACTCCTAGTCATGTTTGGAGCAAGGCAACACTATGT 987

  scaffold262|s      59112 TGTCGCGATTATTTCCTGTCACAGAGAAGTAATTCACTGTGTAACATGTG 59161
                                                                             
  genome_7_1795        988 TGTCGCGATTATTTCCTGTCACAGAGAAGTAATTCACTGTGTAACATGTG 1037

  scaffold262|s      59162 CACGATGTGTCAAGACCGCATATTTTTTCTATATGATCTATGTTCGAGCG 59211
                                  i            i  v             v  i   i    i
  genome_7_1795       1038 CACGATGCGTCAAGACCGCACATATTTTCTATATGATGTACGTTTGAGCA 1087

  scaffold262|s      59212 CAATTTTGAATGGCAAGCAGTGGTCACAGCCCTATTGACCCATATACCAA 59261
                                                         v    i              
  genome_7_1795       1088 CAATTTTGAATGGCAAGCAGTGGTCACAGCACTATCGACCCATATACCAA 1137

  scaffold262|s      59262 TCGAAAGCGCGCAAAAAGAGGAATTTGTAGTATTTCCTCCAAATCGCGCT 59311
                                   v   i                                     
  genome_7_1795       1138 TCGAAAGCTCGCGAAAAGAGGAATTTGTAGTATTTCCTCCAAATCGCGCT 1187

  scaffold262|s      59312 TCGAGCGCTGTGAGAAAAGTTATAGTCAATCTACGAAAATTAACGAGAAT 59361
                           i     v                                           
  genome_7_1795       1188 CCGAGCTCTGTGAGAAAAGTTATAGTCAATCTACGAAAATTAACGAGAAT 1237

  scaffold262|s      59362 CGATATTTTTTTGTTACAAAAT-GGGTGCGCCAGTACTACTGTTAAACTG 59410
                                                 -                           
  genome_7_1795       1238 CGATATTTTTTTGTTACAAAATGGGGTGCGCCAGTACTACTGTTAAACTG 1287

  scaffold262|s      59411 G 59411
                            
  genome_7_1795       1288 G 1288

Matrix = 20p43g.matrix
Kimura (with divCpGMod) = 3.54
Transitions / transversions = 1.11 (10/9)
Gap_init rate = 0.01 (3 / 446), avg. gap size = 1.67 (5 / 3)


240 20.99 4.81 3.81 scaffold262|size255468 59410 59513 (195899) C rnd-1_family-565#Unknown (27) 317 213 m_b2368s001i15 87186

  scaffold262|s      59410 GGTACCGCACGTTATGCGGTGCTGGT-TTTTTTTGGTATGTTTCATATTC 59458
                            ?     i iiv   i    ?v    - ? i?iivv   i   vv     
C rnd-1_family-        317 GNTACCGTATAATATACGGTNATGGTGTNTCNCCCTTATATTTATTATTC 268

  scaffold262|s      59459 A--ATGAGATATATTTATGTTGCCTTCTTTTTATT--GGTATCTCTTTCT 59504
                            -- iviv  i          i       i  -  --             
C rnd-1_family-        267 ATTACTGTATGTATTTATGTTACCTTCTTCTT-TTAAGGTATCTCTTTCT 219

  scaffold262|s      59505 TACCTCACC 59513
                           ---      
C rnd-1_family-        218 ---CTCACC 213

Matrix = 20p43g.matrix
Kimura (with divCpGMod) = 26.42
Transitions / transversions = 1.62 (13/8)
Gap_init rate = 0.07 (7 / 103), avg. gap size = 1.29 (9 / 7)

6379 7.19 1.30 0.12 scaffold262|size255468 59465 60313 (195099) C rnd-1_family-873#Unknown (0) 859 1 m_b2368s001i16 87186

  scaffold262|s      59465 ATATATTTATGTTGCCTTCTTTTT-ATTGGTATCTCTTTCTTACCTCACC 59513
                                                   -                     v  ?
C rnd-1_family-        859 ATATATTTATGTTGCCTTCTTTTTTATTGGTATCTCTTTCTTACCTGACN 810

  scaffold262|s      59514 TTTTCGTCAATGCAATTTATACGAAGCCG--CAAAGTATACCGATGTGAA 59561
                           i  v     v        v          --    v i            
C rnd-1_family-        809 CTTGCGTCACTGCAATTTCTACGAAGCCGTGCAAATTGTACCGATGTGAA 760

  scaffold262|s      59562 CGGAGCCGTGATTATGTCGGACTGCGCATAATTCATTTGCAGCTCAAGCC 59611
                                            ?    i                        i  
C rnd-1_family-        759 CGGAGCCGTGATTATGTNGGACCGCGCATAATTCATTTGCAGCTCAAACC 710

  scaffold262|s      59612 AAGAATTGAACGCAGATCCCCCTAACCATGGCATTTCCAACTTCTCCGAT 59661
                             v                  vv                v          
C rnd-1_family-        709 AACAATTGAACGCAGATCCCCGGAACCATGGCATTTCCATCTTCTCCGAT 660

  scaffold262|s      59662 TTCAGCGGCGTTGCATGCTGCCCCAACAGCAGTTTGTTCAACACAAATCA 59711
                                      v   i                   i             i
C rnd-1_family-        659 TTCAGCGGCGTAGCACGCTGCCCCAACAGCAGTTTATTCAACACAAATCG 610

  scaffold262|s      59712 ACCGTTCTCACGGCCACACTTGGTAAGTCCTCGCGATGAAAATTTGCAGT 59761
                                                                 i   -?      
C rnd-1_family-        609 ACCGTTCTCACGGCCACACTTGGTAAGTCCTCGCGATGGAAA-NTGCAGT 561

  scaffold262|s      59762 TAAAAAGACCAGCTCGGGCTGTGTCAAAGGAATTTTTGCCGCTGAACTCG 59811
                                  ?  ii        v          ?     ii   vv      
C rnd-1_family-        560 TAAAAAGNCCGACTCGGGCTCTGTCAAAGGANTTTTTATCGCGTAACTCG 511

  scaffold262|s      59812 CGATTATTTATTTTTATCACTGACACCCAAATATATTCTAATATTTGATC 59861
                                         ?       v    v   i                i 
C rnd-1_family-        510 CGATTATTTATTTTNATCACTGCCACCAAAACATATTCTAATATTTGACC 461

  scaffold262|s      59862 CTCCCCACACCAAACAATATGAAGACACCAAAGAACACTGAATAATTTCC 59911
                                          v   i            i      ?      ?   
C rnd-1_family-        460 CTCCCCACACCAAACCATACGAAGACACCAAAAAACACTNAATAATNTCC 411

  scaffold262|s      59912 GCACACC-GGGAATGAC-TTTTAGAAGGCAAGTAGGTGAGATATTTTTA- 59958
                                  -       i -          v                vi  -
C rnd-1_family-        410 GCACACCGGGGAATGGCTTTTTAGAAGGGAAGTAGGTGAGATATTGCTAT 361

  scaffold262|s      59959 -TTTACGCTTATTTTCCTGTTTCAACTGACAGTAACTCAGCTGATGAAGT 60007
                           -       ii                                 v    ? 
C rnd-1_family-        360 TTTTACGCCCATTTTCCTGTTTCAACTGACAGTAACTCAGCTGCTGAANT 311

  scaffold262|s      60008 CTCACATTTGATCCTGTTCCCCTACCTCAATGACAGCAGCAAATATT--- 60054
                                      i   v              ?            iii ---
C rnd-1_family-        310 CTCACATTTGACCCTCTTCCCCTACCTCAANGACAGCAGCAAACGCTCCG 261

  scaffold262|s      60055 TCTGATAAGTGTGCAATAGAGTTGCTTTTAAAATGGACCAAAATGTGAGA 60104
                             ?vi v  i i     i  i                      v     ?
C rnd-1_family-        260 TCNCGTCAGCGCGCAATGGAATTGCTTTTAAAATGGACCAAAAGGTGAGN 211

  scaffold262|s      60105 TCTTCCCA-TTTTACAACCATTTCATTTTTGTACACTACACAACTCACAC 60153
                                   -      i   i            ?    i       v    
C rnd-1_family-        210 TCTTCCCATTTTTACGACCGTTTCATTTTTGTNCACTGCACAACTAACAC 161

  scaffold262|s      60154 TGCAAACTGCCTCCCCCCTCTAACCCGTTTCTCTTCTTTTCTTCTTATCA 60203
                               vi i                                          
C rnd-1_family-        160 TGCACGCCGCCTCCCCCCTCTAACCCGTTTCTCTTCTTTTCTTCTTATCA 111

  scaffold262|s      60204 CTCTTTTCTCCATTGCACACTCAAAGAAGTGGAAACATGAAGCGCCTTTG 60253
                                        ?                      i             
C rnd-1_family-        110 CTCTTTTCTCCATNGCACACTCAAAGAAGTGGAAACGTGAAGCGCCTTTG 61

  scaffold262|s      60254 AATGCCAAGCAACTGCACACTAACTTGTTCAAACAGAGGAATGAGACATT 60303
                                                                         v   
C rnd-1_family-         60 AATGCCAAGCAACTGCACACTAACTTGTTCAAACAGAGGAATGAGAAATT 11

  scaffold262|s      60304 GGGCAAAGAG 60313
                                     
C rnd-1_family-         10 GGGCAAAGAG 1

Matrix = 20p43g.matrix
Kimura (with divCpGMod) = 6.03
Transitions / transversions = 1.35 (35/26)
Gap_init rate = 0.01 (9 / 848), avg. gap size = 1.33 (12 / 9)


5804 4.77 0.14 0.14 scaffold262|size255468 60210 60902 (194510) rnd-1_family-1314#Unknown 1 693 (0) m_b2368s001i17 87187

  scaffold262|s      60210 TCTCCATTGCACACTCAAAGAAGTGGAAACATGAAGCGCCTTTGAATGCC 60259
                                  ?                      i                   
  rnd-1_family-          1 TCTCCATNGCACACTCAAAGAAGTGGAAACGTGAAGCGCCTTTGAATGCC 50

  scaffold262|s      60260 AAGCAACTGCACACTAACTTGTTCAAACAGAGGAATGAGACATTGGGCAA 60309
                                                                   v         
  rnd-1_family-         51 AAGCAACTGCACACTAACTTGTTCAAACAGAGGAATGAGAAATTGGGCAA 100

  scaffold262|s      60310 AGAGGACATTATGGGACGTTTGGCAAGTCGGAACAGATGCCAAACAAATG 60359
                                     vi                             ?        
  rnd-1_family-        101 AGAGGACATTCCGGGACGTTTGGCAAGTCGGAACAGATGCCNAACAAATG 150

  scaffold262|s      60360 GAAAAGACCAATAGCGGACCGCTGAAAGCTCCAACTCGAAAGCCTATGAT 60409
                                      i  v       i            i              
  rnd-1_family-        151 GAAAAGACCAACAGAGGACCGCCGAAAGCTCCAACCCGAAAGCCTATGAT 200

  scaffold262|s      60410 GGTAAGTGAGAAGTCCAGCAAAAAA-TGCAAGAAATTCTTGATCGAGGAC 60458
                                                    -                        
  rnd-1_family-        201 GGTAAGTGAGAAGTCCAGCAAAAAAATGCAAGAAATTCTTGATCGAGGAC 250

  scaffold262|s      60459 ACTCATGTCTGTGTTTTATGATCTTGTGTTACACTAGCCATCGAAGTCGA 60508
                                                                       -     
  rnd-1_family-        251 ACTCATGTCTGTGTTTTATGATCTTGTGTTACACTAGCCATCGA-GTCGA 299

  scaffold262|s      60509 GCCCCAACCCAAAAGCCCATGTCTGTAAGTCATTTATGTCTTTTCGTCAT 60558
                                     i        i   ?                         i
  rnd-1_family-        300 GCCCCAACCCGAAAGCCCACGTCNGTAAGTCATTTATGTCTTTTCGTCAC 349

  scaffold262|s      60559 GATGTTATCATTATATTAGAGCCCATCCATTTCTAAATAATTATTCCCAA 60608
                                                                i          i 
  rnd-1_family-        350 GATGTTATCATTATATTAGAGCCCATCCATTTCTAAACAATTATTCCCGA 399

  scaffold262|s      60609 CTACAATTTTATGTTCTTTATAATCGCCACCAACTATAGCACTAACACAA 60658
                                                i                    i     i 
  rnd-1_family-        400 CTACAATTTTATGTTCTTTATGATCGCCACCAACTATAGCACCAACACGA 449

  scaffold262|s      60659 ACACAAGCATCCATGAGTTTTCTATACCTCCAACTGATGTGATTAATCAC 60708
                            ?  v i i   i            i                        
  rnd-1_family-        450 ANACCAACGTCCGTGAGTTTTCTATGCCTCCAACTGATGTGATTAATCAC 499

  scaffold262|s      60709 AAGCTCCAAAACAAAAGCCAACAGACTTAAGAGTGTGTTGACGCCTAACT 60758
                                    vi i             v                i     i
  rnd-1_family-        500 AAGCTCCAACGCGAAAGCCAACAGACGTAAGAGTGTGTTGACGTCTAACC 549

  scaffold262|s      60759 TGACACAGATGGCAATGAATGACAATACTGATTTTCCTATGGAGGCGCAA 60808
                           i  v                                              
  rnd-1_family-        550 CGAGACAGATGGCAATGAATGACAATACTGATTTTCCTATGGAGGCGCAA 599

  scaffold262|s      60809 GTGGGCAATCCTACGAATGCTCCTACAAGAGCTCGGACACAAACGCCAAC 60858
                            i ?                              ?     i         
  rnd-1_family-        600 GCGNGCAATCCTACGAATGCTCCTACAAGAGCTCNGACACGAACGCCAAC 649

  scaffold262|s      60859 AGTAAGTAAATGATTCTTTCTTATGCTGTCATTTCTTCTCTCAC 60902
                                              v                 v      
  rnd-1_family-        650 AGTAAGTAAATGATTCTTTGTTATGCTGTCATTTCTTATCTCAC 693

Matrix = 20p43g.matrix
Kimura (with divCpGMod) = 2.90
Transitions / transversions = 2.67 (24/9)
Gap_init rate = 0.00 (2 / 692), avg. gap size = 1.00 (2 / 2)


1707 6.22 1.32 0.88 scaffold262|size255468 61462 61688 (193724) C rnd-1_family-1242#Unknown (0) 228 1 m_b2368s001i18 87188

  scaffold262|s      61462 TTAGGTCACTTGCTTGTTTATGGATGGATTAGGTGAGTTCTCTCAATTTG 61511
                                                                             
C rnd-1_family-        228 TTAGGTCACTTGCTTGTTTATGGATGGATTAGGTGAGTTCTCTCAATTTG 179

  scaffold262|s      61512 TATGACCATTCAATTTAGTTCAAATCACTATTGATGGTGCTGCCGCCTCC 61561
                                                 ?    v?       v             
C rnd-1_family-        178 TATGACCATTCAATTTAGTTCANATCAANATTGATGCTGCTGCCGCCTCC 129

  scaffold262|s      61562 -TTTCTAATGCTACCCTTGCAACCCCTATCTGTTATGAGTGTATATCATG 61610
                           -                  i               i--            
C rnd-1_family-        128 TTTTCTAATGCTACCCTTGTAACCCCTATCTGTTAC--GTGTATATCATG 81

  scaffold262|s      61611 CGACGAATGTAC--TTGTATTGCATGCGATGATGTATCTTATTCATCGCT 61658
                                       --ii     i         v      i      i   ?
C rnd-1_family-         80 CGACGAATGTACGACCGTATTACATGCGATGTTGTATCCTATTCACCGCN 31

  scaffold262|s      61659 ACACATGCGGCGCACAACATTCGAATAATA 61688
                           ?i        i    i  i           
C rnd-1_family-         30 NTACATGCGGTGCACGACGTTCGAATAATA 1

Matrix = 20p43g.matrix
Kimura (with divCpGMod) = 4.89
Transitions / transversions = 3.67 (11/3)
Gap_init rate = 0.02 (4 / 226), avg. gap size = 1.25 (5 / 4)


705 9.63 0.00 2.88 scaffold262|size255468 61672 61778 (193634) C rnd-1_family-150#Unknown (464) 1451 1348 m_b2368s001i19 87189

  scaffold262|s      61672 ACAACATTCGAATAATACTTGCACAATCACAATTTGAGGCCCTTCTTGAA 61721
                               v i  --   vi  ?           ?             -     
C rnd-1_family-       1451 ACAAAACTC--ATATCACNTGCACAATCACNATTTGAGGCCCTT-TTGAA 1405

  scaffold262|s      61722 AAATGATCCTTCAAGTTCCAAGGTGTTGCTTGTGGTCTGCATTGACAAAG 61771
                                        i         i    v                    i
C rnd-1_family-       1404 AAATGATCCTTCAGGTTCCAAGGCGTTGGTTGTGGTCTGCATTGACAAAA 1355

  scaffold262|s      61772 GGTAGGT 61778
                            v i   
C rnd-1_family-       1354 GTTGGGT 1348

Matrix = 20p43g.matrix
Kimura (with divCpGMod) = 9.54
Transitions / transversions = 1.50 (6/4)
Gap_init rate = 0.03 (3 / 106), avg. gap size = 1.00 (3 / 3)


11993 4.31 1.71 0.00 scaffold262|size255468 61688 63150 (192262) rnd-4_family-545#Unknown 689 2176 (5) m_b2368s001i20 87190

  scaffold262|s      61688 ACTTGCACAATCACAATTTGAGGCCCTTCTTGAAAAATGATCCTTCAAGT 61737
                                                                             
  rnd-4_family-        689 ACTTGCACAATCACAATTTGAGGCCCTTCTTGAAAAATGATCCTTCAAGT 738

  scaffold262|s      61738 TCCAAGGTGTTGCTTGTGGTCTGCATTGACAAA--GGGTAGGTTCCAAGG 61785
                                       v                    --               
  rnd-4_family-        739 TCCAAGGTGTTGGTTGTGGTCTGCATTGACAAAAGGGGTAGGTTCCAAGG 788

  scaffold262|s      61786 CATTGGTTGTGGTCTGCCTTGACAAAGGGGTGCTTGTAATTTGTATTTAA 61835
                            i               v                      v       i 
  rnd-4_family-        789 CGTTGGTTGTGGTCTGCATTGACAAAGGGGTGCTTGTAATGTGTATTTGA 838

  scaffold262|s      61836 GCTCTCACTTCAAAAGTTGTACAAATAAGAAAATGATCAATAGTGGACCC 61885
                                  ?                                  i       
  rnd-4_family-        839 GCTCTCANTTCAAAAGTTGTACAAATAAGAAAATGATCAATAATGGACCC 888

  scaffold262|s      61886 CTACCATACCTTTTGTCCATTTA-------CTTGACATGGGCATATTGAT 61928
                                                  -------                  ? 
  rnd-4_family-        889 CTACCATACCTTTTGTCCATTTATATGTCACTTGACATGGGCATATTGNT 938

  scaffold262|s      61929 GTTGGTGCAGCCGGTTGAATCCTTTGTGGATCAAGA-----ATGTGAGAC 61973
                                                  ?            -----       v 
  rnd-4_family-        939 GTTGGTGCAGCCGGTTGAATCCTNTGTGGATCAAGAGGGGGATGTGAGCC 988

  scaffold262|s      61974 CACCAAGTAAAAAATCTGCATGTCACCATAAGAAT-CAAAGTGGCAGCAG 62022
                                                             i-              
  rnd-4_family-        989 CACCAAGTAAAAAATCTGCATGTCACCATAAGAACACAAAGTGGCAGCAG 1038

  scaffold262|s      62023 CTTTGTCATTCCCCCACCTGATTGACCAATTCAAACATGCAATTCAAGTC 62072
                                ?                             v           v  
  rnd-4_family-       1039 CTTTGNCATTCCCCCACCTGATTGACCAATTCAAAAATGCAATTCAACTC 1088

  scaffold262|s      62073 AGCACAACCTCAGTCAGACTTTTGGGGGGTCAGTTCTTGCCTCTTCGCAT 62122
                                                                        i  i 
  rnd-4_family-       1089 AGCACAACCTCAGTCAGACTTTTGGGGGGTCAGTTCTTGCCTCTTTGCGT 1138

  scaffold262|s      62123 ATACAACCCAAGGCGAACTTTTTGAGGGGTTGGTTGCTGTCTGTGGAGAT 62172
                                    i                        i i             
  rnd-4_family-       1139 ATACAACCCGAGGCGAACTTTTTGAGGGGTTGGTCGTTGTCTGTGGAGAT 1188

  scaffold262|s      62173 GGGGGGACTGGAAACACATGCTGTCTAGTAAAAATTTGACAAATGAAAAA 62222
                                i            ?                               
  rnd-4_family-       1189 GGGGGAACTGGAAACACANGCTGTCTAGTAAAAATTTGACAAATGAAAAA 1238

  scaffold262|s      62223 GGTAGTGGCTGCAAGTTGTTACAACCACATCTTAACCAAAAATTCAAGGG 62272
                                                 i                           
  rnd-4_family-       1239 GGTAGTGGCTGCAAGTTGTTACGACCACATCTTAACCAAAAATTCAAGGG 1288

  scaffold262|s      62273 GGAATTCATCTGTGTTCTCCAAGGGCCAACTGTTTGAGGGGTTGATTGTG 62322
                                   ?     i                                   
  rnd-4_family-       1289 GGAATTCANCTGTGCTCTCCAAGGGCCAACTGTTTGAGGGGTTGATTGTG 1338

  scaffold262|s      62323 CTCTGTGGAGGTGGGTAGTATGGGAAGTGACTGAAAGCATGCACTGAAAA 62372
                                  v                  i                i      
  rnd-4_family-       1339 CTCTGTGCAGGTGGGTAGTATGGGAAATGACTGAAAGCATGCATTGAAAA 1388

  scaffold262|s      62373 AAAGAAAAATTCATAAGGCAAAAATCAACATAAAACAAGACCCCAGACAA 62422
                            ? v       vi   ?  i        vi           ? v    i 
  rnd-4_family-       1389 ANATAAAAATTGGTAANGCGAAAATCAAAGTAAAACAAGACNCAAGACGA 1438

  scaffold262|s      62423 CATCCCCCCACCTCTTTGGTCCCTAAAA-GATCATTCACCCTAGTACATC 62471
                                                       -             i  i    
  rnd-4_family-       1439 CATCCCCCCACCTCTTTGGTCCCTAAAAGGATCATTCACCCTGGTGCATC 1488

  scaffold262|s      62472 CCATCAGTGCAATGGAGTGGAGTTTTTACACATGTCTGCAGTGACATGTG 62521
                                                             ?               
  rnd-4_family-       1489 CCATCAGTGCAATGGAGTGGAGTTTTTACACATGNCTGCAGTGACATGTG 1538

  scaffold262|s      62522 CTAAAGCTAGAAGGGCACCAGCACAGCAAATGTAATAATTAATTAGTTAA 62571
                                        v          i              v          
  rnd-4_family-       1539 CTAAAGCTAGAAGTGCACCAGCACGGCAAATGTAATAATGAATTAGTTAA 1588

  scaffold262|s      62572 TTAAAAATTTCATACACAGGAGGGGG-TAGCCATAAAAGTGTCGATACTC 62620
                               i  vv i    i          -       i          i    
  rnd-4_family-       1589 TTAAGAAAATTATACGCAGGAGGGGGATAGCCATGAAAGTGTCGACACTC 1638

  scaffold262|s      62621 CCAGACTATTTCACGAAAACAATGCCCAGATAATTATTTCTTGAACATTC 62670
                                        i           v    v                   
  rnd-4_family-       1639 CCAGACTATTTCATGAAAACAATGCGCAGAAAATTATTTCTTGAACATTC 1688

  scaffold262|s      62671 ATGTAAGGGTCTACTAGCTATGTGAATACCAAAAA-AATAGTAACAAATG 62719
                                             ?                -              
  rnd-4_family-       1689 ATGTAAGGGTCTACTAGCNATGTGAATACCAAAAATAATAGTAACAAATG 1738

  scaffold262|s      62720 TGCAGGCAGTAGCAAATTTCCCTTCCAAAATCCCC--AAGCTGTGAGCAC 62767
                                 ?                            --             
  rnd-4_family-       1739 TGCAGGNAGTAGCAAATTTCCCTTCCAAAATCCCCCNAAGCTGTGAGCAC 1788

  scaffold262|s      62768 TCCACGGAAGCCAAATAGAGTATCAAAATTAAAACAACCTTATAGAGCAA 62817
                                           i                                v
  rnd-4_family-       1789 TCCACGGAAGCCAAATGGAGTATCAAAATTAAAACAACCTTATAGAGCAT 1838

  scaffold262|s      62818 AAATATTGCTCCTAAACCAGAAGCTCAATCACTTGAGTTGCCTCAGGTAA 62867
                                                                 i           
  rnd-4_family-       1839 AAATATTGCTCCTAAACCAGAAGCTCAATCACTTGAGTCGCCTCAGGTAA 1888

  scaffold262|s      62868 GATACTTAT----AGCACTCAATTTCAAAAATACGCATGAATGTTCATGT 62913
                                vv  ----          v                 i        
  rnd-4_family-       1889 GATACAGATAGAAAGCACTCAATATCAAAAATACGCATGAACGTTCATGT 1938

  scaffold262|s      62914 TTTATGATTGCCTTTTCGCAGGCCATTACACGTAGCGAATACCAAGAAAC 62963
                                       v           i        v v       i      
  rnd-4_family-       1939 TTTATGATTGCCATTTCGCAGGCCGTTACACGTCGAGAATACCGAGAAAC 1988

  scaffold262|s      62964 GGGCAAGGCCCGAGATTATGAGAAATCATACAATCTTCGTATGATTTTGA 63013
                                     v i                     ?               
  rnd-4_family-       1989 GGGCAAGGCCGGGGATTATGAGAAATCATACAATNTTCGTATGATTTTGA 2038

  scaffold262|s      63014 TGTGTCTC-GTTGACGATACATAAAAAGCATGACCCACTACGTAGTTCGC 63062
                                   -  ??        i              v             
  rnd-4_family-       2039 TGTGTCTCGGTNNACGATACACAAAAAGCATGACCCCCTACGTAGTTCGC 2088

  scaffold262|s      63063 ACTTTTTTGTGACTCGTCAAAATCATACACGATTTGTATGCTGGCTAGGT 63112
                                                                   v         
  rnd-4_family-       2089 ACTTTTTTGTGACTCGTCAAAATCATACACGATTTGTATGATGGCTAGGT 2138

  scaffold262|s      63113 CAAAATCTCGGGAAATTGTATGATTTTGATGGTTGCTG 63150
                            i     v                              
  rnd-4_family-       2139 CGAAATCGCGGGAAATTGTATGATTTTGATGGTTGCTG 2176

Matrix = 20p43g.matrix
Kimura (with divCpGMod) = 3.57
Transitions / transversions = 1.25 (35/28)
Gap_init rate = 0.01 (10 / 1462), avg. gap size = 2.50 (25 / 10)


509 12.41 0.97 6.12 scaffold262|size255468 63123 63225 (192187) C rnd-1_family-291#Unknown (1141) 98 1 m_b2368s001i21 87191

  scaffold262|s      63123 GGAAATTGT-ATGATTTTGATGGTTGCTGACGCAGTCATGTGATGTTTTT 63171
                              i  i  -   i v-- i  iv  i        -              
C rnd-1_family-         98 GGAGATCGTCATGGTG--GGTGAGTGTTGACGCAG-CATGTGATGTTTTT 52

  scaffold262|s      63172 TTGGATGGTGCGCGCATGTAAAAAAATGTCACGCGTCAAGACTACACTTA 63221
                           -- v         i - iv?                              
C rnd-1_family-         51 --GCATGGTGCGCAC-TAGNAAAAAATGTCACGCGTCAAGACTACACTTA 5

  scaffold262|s      63222 AACT 63225
                               
C rnd-1_family-          4 AACT 1

Matrix = 20p43g.matrix
Kimura (with divCpGMod) = 12.69
Transitions / transversions = 2.00 (8/4)
Gap_init rate = 0.07 (7 / 102), avg. gap size = 1.00 (7 / 7)


2681 9.82 1.00 0.50 scaffold262|size255468 63217 63615 (191797) rnd-1_family-29#Unknown 23 423 (0) m_b2368s001i22 87192

  scaffold262|s      63217 ACTTA-AACTCGTAGAGGTCGTAACTTG-TCGTAACTTACTACTCAAGAG 63264
                                -i    - i           ?  -        v  v   ivi ? 
  rnd-1_family-         23 ACTTACGACTC-TGGAGGTCGTAACNTGGTCGTAACTGACGACTTTGGNG 71

  scaffold262|s      63265 GTAGTAACGTGGTCGTCACTGACGACTTTGGGTGTCGTAACATGGTCGTC 63314
                             v     i                      v                 v
  rnd-1_family-         72 GTCGTAACATGGTCGTCACTGACGACTTTGGCTGTCGTAACATGGTCGTA 121

  scaffold262|s      63315 ACGGACGACTTTGGCTGTCGTAACATGGTCGCACCGGACGACTTTTTGTG 63364
                                         ?                i             ?v?  
  rnd-1_family-        122 ACGGACGACTTTGGNTGTCGTAACATGGTCGTACCGGACGACTTTNGNTG 171

  scaffold262|s      63365 TCGTAACATGGTCGTACCGGACGACTTTCGGTGTTGTAACATGGTCGT-C 63413
                                          vv v         v ?   i             - 
  rnd-1_family-        172 TCGTAACATGGTCGTCACTGACGACTTTGGNTGTCGTAACATGGTCGTAC 221

  scaffold262|s      63414 AGTGACGACTTTCGTTGTCGTAACATGGTCGTAACTTACGACATTTTGAC 63463
                           v -           ?v  v      i                        
  rnd-1_family-        222 CG-GACGACTTTCGNGGTAGTAACACGGTCGTAACTTACGACATTTTGAC 270

  scaffold262|s      63464 GACTCAGTGGTCGTGGTTTCGTCGCAAGTCGCCACTTTCGCTCTCCGAGT 63513
                                  i       vi iv           i        i v       
  rnd-1_family-        271 GACTCAGCGGTCGTGTCTCGGTCGCAAGTCGTCACTTTCGTTGTCCGAGT 320

  scaffold262|s      63514 CGTCACAACGCTGTAAGGTTCAGTCGCGCAAGTCTCTAAAGTCGCCACTT 63563
                                     ii     v                v         i     
  rnd-1_family-        321 CGTCACAACGTCGTAAGTTTCAGTCGCGCAAGTCGCTAAAGTCGTCACTT 370

  scaffold262|s      63564 -ACCGAATTTTTATCGCCAAAATGTCCTATCTTTTTTCGAGTTGCCTGTC 63612
                           -i     i                      i     v             
  rnd-1_family-        371 CGCCGAACTTTTATCGCCAAAATGTCCTATTTTTTTGCGAGTTGCCTGTC 420

  scaffold262|s      63613 TTG 63615
                              
  rnd-1_family-        421 TTG 423

Matrix = 20p43g.matrix
Kimura (with divCpGMod) = 8.89
Transitions / transversions = 0.95 (19/20)
Gap_init rate = 0.02 (6 / 398), avg. gap size = 1.00 (6 / 6)


922 0.00 2.73 0.00 scaffold262|size255468 65479 65588 (189824) C rnd-5_family-2008#Unknown (0) 113 1 m_b2368s001i23 87193

  scaffold262|s      65479 AAGACCCGCATCTTT-ACACG-GGATCTTTTT-CAATCATTTTTGGCGAG 65525
                                          -     -          -                 
C rnd-5_family-        113 AAGACCCGCATCTTTTACACGTGGATCTTTTTTCAATCATTTTTGGCGAG 64

  scaffold262|s      65526 TATTAAATTCTTCAACTTACGAATACTGACGAATTCTGACGAACTTTTCA 65575
                                                                             
C rnd-5_family-         63 TATTAAATTCTTCAACTTACGAATACTGACGAATTCTGACGAACTTTTCA 14

  scaffold262|s      65576 CTATGCCAAACCT 65588
                                        
C rnd-5_family-         13 CTATGCCAAACCT 1

Matrix = 20p43g.matrix
Kimura (with divCpGMod) = 0.00
Transitions / transversions = 1.00 (0/0)
Gap_init rate = 0.03 (3 / 109), avg. gap size = 1.00 (3 / 3)


387 22.39 3.33 4.73 scaffold262|size255468 65544 65693 (189719) C rnd-5_family-2378#LTR/Gypsy (59) 148 1 m_b2368s001i24 87194

  scaffold262|s      65544 ACGAATACTG-ACGAAT-TCTGACGAACTTTTCACTA-TGCCAAACCTTC 65590
                                i i  -     i-     ?   iv i v vv -  i ii  v---
C rnd-5_family-        148 ACGAACATTGGACGAACGTCTGANGAATGTCTGAAGAATGTCGGACG--- 102

  scaffold262|s      65591 AACATC-GACGAACGAGGGACGAACGCTCGACGAACATT-GACGAACATT 65638
                              i  -        vv         iiv         ?-       i i
C rnd-5_family-        101 AACGTCNGACGAACGTTGGACGAACGTCGGACGAACATNAGACGAACGTC 52

  scaffold262|s      65639 GATCGAACGTCAGACTAACATGCGTAACGAACAGCTGGGACGAACATGGG 65688
                            iv     i vi   v ? i -  -i      iv  --         v  
C rnd-5_family-         51 GGGCGAACATAGGACGANCGT-CG-GACGAACGTCT--GACGAACATCGG 6

  scaffold262|s      65689 ACGAA 65693
                                
C rnd-5_family-          5 ACGAA 1

Matrix = 20p43g.matrix
Kimura (with divCpGMod) = 20.29
Transitions / transversions = 1.46 (19/13)
Gap_init rate = 0.08 (12 / 149), avg. gap size = 1.00 (12 / 12)

560 19.58 1.07 9.88 scaffold262|size255468 65607 65793 (189619) C rnd-5_family-2378#LTR/Gypsy (35) 172 1 m_b2368s001i25 87194

  scaffold262|s      65607 GGACGAACGCTCGACGAACATTG-ACGAACATTGATCGAACGTCAGACTA 65655
                            i       i v        i  -          iv        ------
C rnd-5_family-        172 GAACGAACGTTGGACGAACACTGGACGAACATTGGACGAACGTC------ 129

  scaffold262|s      65656 ACATGCGTAACGAACAGCTGGGACGAACATGGGACGAACATGGGACGAAC 65705
                           ------- i ?   iiv   -- v   ii v        i v?       
C rnd-5_family-        128 -------TGANGAATGTCTG--AAGAATGTCGGACGAACGTCNGACGAAC 88

  scaffold262|s      65706 AT-GGACGAACATGGGACGAACACAGGACCGAACACGGGACGAACATGGG 65754
                           i -        i v         i?i   -    iiv  i       i  
C rnd-5_family-         87 GTTGGACGAACGTCGGACGAACATNAGAC-GAACGTCGGGCGAACATAGG 39

  scaffold262|s      65755 GACGAACATGGGACGAACATGGGACGAACATGGGATGAA 65793
                           -    ? i v        i vv         v   i   
C rnd-5_family-         38 -ACGANCGTCGGACGAACGTCTGACGAACATCGGACGAA 1

Matrix = 20p43g.matrix
Kimura (with divCpGMod) = 18.25
Transitions / transversions = 1.75 (21/12)
Gap_init rate = 0.10 (19 / 186), avg. gap size = 1.00 (19 / 19)


440 18.03 3.53 8.64 scaffold262|size255468 65798 65967 (189445) C rnd-1_family-164#Unknown (391) 1193 1032 m_b2368s001i26 87195

  scaffold262|s      65798 ATCCTTATTTAAAATATATTTTAAAATAAATTTTATCTTTGTTGACGAAG 65847
                                      v    v          i  -   i i    i vvi    
C rnd-1_family-       1193 ATCCTTATTTACAATAAATTTTAAAATGAA-TTTGTTTTTGCTCCTGAAG 1145

  scaffold262|s      65848 AAATATATCTATTTTACGATGTATATCGACCATGTCCTTAATTACAAACC 65897
                           i    v  i             iv   -v ivi       v   i ----
C rnd-1_family-       1144 GAATAAATTTATTTTACGATGTGGATC-CCTCCGTCCTTATTTATA---- 1100

  scaffold262|s      65898 CGATTAATACAAC---ATTATTTA---AAGAACAATACTACTACTCTGCT 65941
                              v   i     ---        ---  i --   iv            
C rnd-1_family-       1099 CGAGTAACACAACATTATTATTTATCCAAAA--AATGATACTACTCTGCT 1052

  scaffold262|s      65942 ATTAAACAGAGGAGTACTCTTTTTCT 65967
                            - i    i -----  v  ?     
C rnd-1_family-       1051 A-TGAACAAA-----ACGCTNTTTCT 1032

Matrix = 20p43g.matrix
Kimura (with divCpGMod) = 20.10
Transitions / transversions = 1.33 (16/12)
Gap_init rate = 0.09 (16 / 169), avg. gap size = 1.25 (20 / 16)


638 3.85 2.56 0.00 scaffold262|size255468 65958 66035 (189377) C rnd-5_family-22#Unknown (0) 381 302 m_b2368s001i27 87196

  scaffold262|s      65958 CTCTTTTTCTCGCTTGTGG--GCTTACCAGCCACTGAAAAATGTGGCAAA 66005
                            i          i      --i                            
C rnd-5_family-        381 CCCTTTTTCTCGTTTGTGGCAACTTACCAGCCACTGAAAAATGTGGCAAA 332

  scaffold262|s      66006 CTGGATCCATCATCCATCGACCCATCATCA 66035
                                                         
C rnd-5_family-        331 CTGGATCCATCATCCATCGACCCATCATCA 302

Matrix = 20p43g.matrix
Kimura (with divCpGMod) = 4.00
Transitions / transversions = 1.00 (3/0)
Gap_init rate = 0.01 (1 / 77), avg. gap size = 2.00 (2 / 1)


1339 4.52 7.04 0.00 scaffold262|size255468 66036 66234 (189178) C rnd-1_family-1072#Unknown (51) 213 1 m_b2368s001i28 87197

  scaffold262|s      66036 TCCAGACGTCTGGGCACGCCAGATTTAGTTGAGAATTTATTTTCAACTAA 66085
                             ii  v      vvv          ?                    ?  
C rnd-1_family-        213 TCTGGAGGTCTGGCGTCGCCAGATTTNGTTGAGAATTTATTTTCAACNAA 164

  scaffold262|s      66086 ATTTAAGAGAAATTTCGTTGAGAATAGTGGC-GGAACGATTTCAACAAAA 66134
                                                i  ?      -                  
C rnd-1_family-        163 ATTTAAGAGAAATTTCGTTGAAAANAGTGGCGGGAACGATTTCAACAAAA 114

  scaffold262|s      66135 TTTTCAGACCGATGAAATTTTGTTGAGAGT-GATTTAGTTTAAATAAGGA 66183
                                   ?                     -                   
C rnd-1_family-        113 TTTTCAGANCGATGAAATTTTGTTGAGAGTGGATTTAGTTTAAATAAGGA 64

  scaffold262|s      66184 TGGTAGAT----TAACGAAATGTCC-AGAGAAAA-------ATTTGAAAA 66221
                           i       ----             -   i    -------    ?    
C rnd-1_family-         63 CGGTAGATAGAGTAACGAAATGTCCGAGAAAAAATAAATTTATTTNAAAA 14

  scaffold262|s      66222 TTTATTGTAAATA 66234
                                        
C rnd-1_family-         13 TTTATTGTAAATA 1

Matrix = 20p43g.matrix
Kimura (with divCpGMod) = 4.30
Transitions / transversions = 1.25 (5/4)
Gap_init rate = 0.03 (5 / 198), avg. gap size = 2.80 (14 / 5)


283 9.52 0.00 0.00 scaffold262|size255468 66213 66254 (189158) rnd-1_family-164#Unknown 1167 1208 (376) m_b2368s001i29 87198

  scaffold262|s      66213 ATTTGAAAATTTATTGTAAATAAGAATCAGCCTAAGTGAGTC 66254
                               v                   i            v i  
  rnd-1_family-       1167 ATTTTAAAATTTATTGTAAATAAGGATCAGCCTAAGTTAATC 1208

Matrix = 20p43g.matrix
Kimura (with divCpGMod) = 10.21
Transitions / transversions = 1.00 (2/2)
Gap_init rate = 0.00 (0 / 41), avg. gap size = 0.0 (0 / 0)


774 2.13 1.05 1.05 scaffold262|size255468 66235 66329 (189083) C rnd-5_family-22#Unknown (286) 95 1 m_b2368s001i30 87196

  scaffold262|s      66235 AGAATCAGCCTAAGTGAGTCTTCATCACTAATGTCAGACTATCAGCACGC 66284
                                                       v                    -
C rnd-5_family-         95 AGAATCAGCCTAAGTGAGTCTTCATCACGAATGTCAGACTATCAGCACG- 47

  scaffold262|s      66285 AACGGGCCAAACAATCTACGACGATATTTTT-GCAGACTAAATCAC 66329
                                                          -            i 
C rnd-5_family-         46 AACGGGCCAAACAATCTACGACGATATTTTTTGCAGACTAAATCGC 1

Matrix = 20p43g.matrix
Kimura (with divCpGMod) = 1.18
Transitions / transversions = 1.00 (1/1)
Gap_init rate = 0.02 (2 / 94), avg. gap size = 1.00 (2 / 2)


13 5.20 0.00 0.00 scaffold262|size255468 66331 66350 (189062) (CAA)n#Simple_repeat 1 20 (0) m_b2368s252i0 87199

  scaffold262|s      66331 CAACCACAACAACAACAACA 66350
                               v               
  (CAA)n#Simple          1 CAACAACAACAACAACAACA 20

Matrix = Unknown
Transitions / transversions = 0.00 (0/1)
Gap_init rate = 0.00 (0 / 19), avg. gap size = 0.0 (0 / 0)


10645 7.65 5.11 0.13 scaffold262|size255468 66351 67856 (187556) rnd-1_family-164#Unknown 2 1582 (2) m_b2368s001i31 87200

  scaffold262|s      66351 ACTGTGTCCAAAGGAAGATGACCCCTCCCGCTCTGCTAGGGGCATGC--- 66397
                                                   vii   i                ---
  rnd-1_family-          2 ACTGTGTCCAAAGGAAGATGACCCGCTCCGTTCTGCTAGGGGCATGCGTT 51

  scaffold262|s      66398 TTTTGGGCTGCTGTAGAGGAGGGG-TGCGGTCGATGTTGTGAGCTGTTGG 66446
                                                   - v         v             
  rnd-1_family-         52 TTTTGGGCTGCTGTAGAGGAGGGGGTTCGGTCGATGGTGTGAGCTGTTGG 101

  scaffold262|s      66447 CGGCTTCGAACGGTGATGACATGTTGGACATGGCATCGTCACTTGTCACT 66496
                                                   i                  i   i i
  rnd-1_family-        102 CGGCTTCGAACGGTGATGACATGTCGGACATGGCATCGTCACTCGTCGCC 151

  scaffold262|s      66497 GTCAACAAC-TTATACAACAACCAACCAGGCCACATTGAGAGAAAGACAA 66545
                                    -                        i       i     i 
  rnd-1_family-        152 GTCAACAACATTATACAACAACCAACCAGGCCACGTTGAGAGGAAGACGA 201

  scaffold262|s      66546 CCCGCT-GGTTGTTTCTAAGGGCATGCGTCTGTGTCGTTTGATTTGCTGT 66594
                                 -                         i        ivii     
  rnd-1_family-        202 CCCGCTCGGTTGTTTCTAAGGGCATGCGTCTGCGTCGTTTGGGCCGCTGT 251

  scaffold262|s      66595 AGAGGAGGG--TTCCGTCAATGGTGGGAGCTGTGGGCACC----GCCAGT 66638
                                    --       i      v           iv ----   i  
  rnd-1_family-        252 AGAGGAGGGGGTTCCGTCGATGGTGTGAGCTGTGGGCGGCTTCGGCCGGT 301

  scaffold262|s      66639 GACACCATGTCGGACATGCCAT-GCCACTCATTGCCATCAACAACTTTAT 66687
                              i              vv  - i     i i            v    
  rnd-1_family-        302 GACGCCATGTCGGACATGGAATCGTCACTCGTCGCCATCAACAACATTAT 351

  scaffold262|s      66688 ACAACAACCAACCACTTGGAAAAGGCCACAACC---ACCCAGAAGA--AA 66732
                                                            ---    i     --i 
  rnd-1_family-        352 ACAACAACCAACCACTTGGAAAAGGCCACAACCGGGACCCGGAAGACGGA 401

  scaffold262|s      66733 AGAAGAGAGAG--------TGTGAG-----GAGAGACCCTCCACTTTGTC 66769
                                      --------  -   -----            i  iv   
  rnd-1_family-        402 AGAAGAGAGAGAGAAAAGGTG-GAGCGAACGAGAGACCCTCCGCTCGGTC 450

  scaffold262|s      66770 GGCTCTATCGGAGGGTTCAGGCG--TGGTGAGGATGTCG--AACCTTTGT 66815
                                    i        ?    --           v  --        v
  rnd-1_family-        451 GGCTCTATCAGAGGGTTCNGGCGAGTGGTGAGGATGACGTGAACCTTTGG 500

  scaffold262|s      66816 GG-CTTTCGACGGTAGACGGTGATGCTGCCATAGCAGATATGGCAACAGA 66864
                             -    v               i      i iv i              
  rnd-1_family-        501 GGGCTTTAGACGGTAGACGGTGACGCTGCCGTGTCGGATATGGCAACAGA 550

  scaffold262|s      66865 CATGGCATCGTCACTGTCAACAAAAGAACACAACAACCAATCAATAGTAA 66914
                                             i                     i     v  v
  rnd-1_family-        551 CATGGCATCGTCACTGTCGACAAAAGAACACAACAACCAACCAATATTAC 600

  scaffold262|s      66915 TGGGGCACAAAGGGATGAAGAAAAGAGATTG-GGGAGCAAGATCATCCAC 66963
                           i       i  i i ii    i     i v -      i     v     
  rnd-1_family-        601 CGGGGCACGAAAGAACAAAGAGAAGAGGTGGAGGGAGCGAGATCCTCCAC 650

  scaffold262|s      66964 TTGAACG-CTCTAGCAGAGGGTTAC-TTGATGGTGTTGGCTGTG--CGGA 67009
                            i i?  -     v         v - i        vi      --   v
  rnd-1_family-        651 TCGGNCGGCTCTATCAGAGGGTTCCGTCGATGGTGTGAGCTGTGGGCGGC 700

  scaffold262|s      67010 TTCG--CATTAAAGCCATGTCGGACATGGCACCAACAGCTTTACACAACA 67057
                               --  v i v                        i            
  rnd-1_family-        701 TTCGGCCAGTGACGCCATGTCGGACATGGCACCAACAACTTTACACAACA 750

  scaffold262|s      67058 ATAAACCAATTTTAGCTGGG-AAAACGGCAAA-CCGGGGCAC-AAACATC 67104
                                               -     ?     -  i      -   v v 
  rnd-1_family-        751 ATAAACCAATTTTAGCTGGGCAAAACNGCAAAACCAGGGCACGAAAGAAC 800

  scaffold262|s      67105 TAAGAAAAGACG-GGAGGGAGCAAGATCCTCCACTCAGATA-TTCTAT-- 67150
                           v    i?   v -         i             i  ii-i     --
  rnd-1_family-        801 GAAGAGNAGAGGTGGAGGGAGCGAGATCCTCCACTCGGACGGCTCTATCA 850

  scaffold262|s      67151 GTGGGTTCCTTTGATGGTGTGAGATGTGTGTGTCTTCAGAGGGTGAGGTG 67200
                                    v           i v    v i v    i ??     v i 
  rnd-1_family-        851 GTGGGTTCCGTTGATGGTGTGGGCTGTGGGCGGCTTCGGNNGGTGACGCG 900

  scaffold262|s      67201 ATGTCGAAGCTGGGC-AAACCGCAAAACCAGGGTAACAAAGAACAAAGAG 67249
                                  -       -                   vv             
  rnd-1_family-        901 ATGTCGA-GCTGGGCGAAACCGCAAAACCAGGGTACGAAAGAACAAAGAG 949

  scaffold262|s      67250 CAGAGGTGTGGAGAGCAAGTTATTTCTAGTCAATTGCAGTCGCTTGC-AC 67298
                                   vi      i    v         i               -  
  rnd-1_family-        950 CAGAGGTGGAGAGAGCGAGTTTTTTCTAGTCGATTGCAGTCGCTTGCTAC 999

  scaffold262|s      67299 TTTCATAGTAATAATAGGTACTAGAATAAATTAGAAATAGCATTGTGTTC 67348
                                                 i     ?        ?   i  v     
  rnd-1_family-       1000 TTTCATAGTAATAATAGGTACTGGAATANATTAGAAANAGCGTTTTGTTC 1049

  scaffold262|s      67349 ATAGCAGGGTAGTATC---TTTTGGATAGGT--TA-----GGGTTACTTG 67388
                                  i        ---         ii --  ----- v      i 
  rnd-1_family-       1050 ATAGCAGAGTAGTATCATTTTTTGGATAAATAATAATGTTGTGTTACTCG 1099

  scaffold262|s      67389 TATAAATAAGGACGGAGGGATCCACATTGTAAAATAAATGTATTCCTTCC 67438
                                                      i           v         v
  rnd-1_family-       1100 TATAAATAAGGACGGAGGGATCCACATCGTAAAATAAATTTATTCCTTCA 1149

  scaffold262|s      67439 G-AGCAAAA-CAAATTCATTTTAAAATTTATTGTAAATAAGAATCAGCCT 67486
                            -       -                               i        
  rnd-1_family-       1150 GGAGCAAAAACAAATTCATTTTAAAATTTATTGTAAATAAGGATCAGCCT 1199

  scaffold262|s      67487 AAGTTAATCATGATTTTGACCATTAATTCAC-------TGGAAAGTCTCC 67529
                                                          -------            
  rnd-1_family-       1200 AAGTTAATCATGATTTTGACCATTAATTCACATTCACCTGGAAAGTCTCC 1249

  scaffold262|s      67530 TGTTCCAACTTGGACACAACACAATAAAAAGCCAGTGTCCATTCATCCCT 67579
                                                                             
  rnd-1_family-       1250 TGTTCCAACTTGGACACAACACAATAAAAAGCCAGTGTCCATTCATCCCT 1299

  scaffold262|s      67580 TAGCACCTCTTGTACATATTCTCTAACCTGTGGACCCTTAATCAAAGTGA 67629
                                                           i                 
  rnd-1_family-       1300 TAGCACCTCTTGTACATATTCTCTAACCTGTGAACCCTTAATCAAAGTGA 1349

  scaffold262|s      67630 AATCTTCCACCTTTGCTCCATTCCCCACTCTATGTGCCAATATAAATCGA 67679
                                                                             
  rnd-1_family-       1350 AATCTTCCACCTTTGCTCCATTCCCCACTCTATGTGCCAATATAAATCGA 1399

  scaffold262|s      67680 CATGCTGCATGAGACACTTGAAATGATACCTACAGCCTCCTACCACCTAC 67729
                                                                             
  rnd-1_family-       1400 CATGCTGCATGAGACACTTGAAATGATACCTACAGCCTCCTACCACCTAC 1449

  scaffold262|s      67730 T-GCAGCACCACTTGTATTAATCACCAACAAAAACATTAAGACATCA--T 67776
                            -                                             -- 
  rnd-1_family-       1450 TCGCAGCACCACTTGTATTAATCACCAACAAAAACATTAAGACATCACCT 1499

  scaffold262|s      67777 TTC---CTCCCCTTTCCATATTGTCAATGATGCATGGTGCCAAGATGGTA 67823
                              --- i                                v         
  rnd-1_family-       1500 TTCACTCCCCCCTTTCCATATTGTCAATGATGCATGGTGCAAAGATGGTA 1549

  scaffold262|s      67824 CAATCTCCCCTACACCATTTTGTTCACTCCTCA 67856
                                        i              i    
  rnd-1_family-       1550 CAATCTCCCCTACGCCATTTTGTTCACTTCTCA 1582

Matrix = 20p43g.matrix
Kimura (with divCpGMod) = 5.60
Transitions / transversions = 1.74 (73/42)
Gap_init rate = 0.03 (38 / 1505), avg. gap size = 2.08 (79 / 38)


1167 5.00 1.86 0.61 scaffold262|size255468 68273 68433 (186979) C rnd-1_family-1302#Unknown (39) 163 1 m_b2368s001i32 87201

  scaffold262|s      68273 GCAAGATGATGGGTGTACTTATTGGTATCATTTTTTC-ACCACAAAATTA 68321
                             i        v                i        -   i        
C rnd-1_family-        163 GCGAGATGATGTGTGTACTTATTGGTATTATTTTTTCTACCGCAAAATTA 114

  scaffold262|s      68322 ATTTTATTACGAAATTTTGAAGTAGGCTTGCACAAAATGACCATACATAC 68371
                                             v?   -   v           i      i   
C rnd-1_family-        113 ATTTTATTACGAAATTTTTNAGT-GGCGTGCACAAAATGGCCATACGTAC 65

  scaffold262|s      68372 TCAGTCCATATGACAATAT-TTTTGCAGACATGTGGTGTATAATAAAT-A 68419
                                              -                            - 
C rnd-1_family-         64 TCAGTCCATATGACAATATTTTTTGCAGACATGTGGTGTATAATAAATAA 15

  scaffold262|s      68420 AAATTGTATCATAC 68433
                                         
C rnd-1_family-         14 AAATTGTATCATAC 1

Matrix = 20p43g.matrix
Kimura (with divCpGMod) = 3.41
Transitions / transversions = 1.67 (5/3)
Gap_init rate = 0.03 (4 / 160), avg. gap size = 1.00 (4 / 4)


2751 18.92 2.47 2.64 scaffold262|size255468 68437 69044 (186368) genome_7_17953#DNA 11 617 (671) m_b2368s001i33 87202

  scaffold262|s      68437 AGTATTGTACTGTTGTGTCGCATTGGCATTGGCCCACGTAAAA-AACATA 68485
                               --       i i  ii     ----  --       v v-  i   
  genome_7_1795         11 AGTA--GTACTGTCGCGTTACATTG----TG--CCACGTACACTAATATA 52

  scaffold262|s      68486 CCAGATTCGACGTAA--CATAAAAAATTAAATCACG--ACACTACTCTTC 68531
                               v   v   v i--  -       v     i  --   v    i v 
  genome_7_1795         53 CCAGTTTCTACGGAGGCCA-AAAAAATAAAATCGCGTCACAATACTTTAC 101

  scaffold262|s      68532 CACTCCATGACAATT-CTTCCACCGCCACAGCATCACCTTGATCATGACA 68580
                              --          - i   i v     v    v    i    viii  
  genome_7_1795        102 CAC--CATGACAATTTCCTCCGCAGCCACCGCATGACCTCGATCTCAGCA 149

  scaffold262|s      68581 AATACC-TTGCAACACCAGTTCTGCCATGATCGCCCTCACCGCATCATCA 68629
                                i-            v    v v v     i        vv     
  genome_7_1795        150 AATACTGTTGCAACACCAGGTCTGACTTCATCGCTCTCACCGCCACATCA 199

  scaffold262|s      68630 CCCAGGACCATCCTGCCGCTTGGTTCAGTCAGATTCTCAC-ATTTCCAGA 68678
                              ivi  v    vv          ii   v     v ii- i   iv  
  genome_7_1795        200 CCCGCAACAATCCACCCGCTTGGTTTGGTCCGATTCGCGTTACTTCTTGA 249

  scaffold262|s      68679 GAAATTGCACCATTTCTACCATGCAATTTT-GCTACACGGCAACCATCAT 68727
                                v                 i      - i    i iiii  i    
  genome_7_1795        250 GAAATAGCACCATTTCTACCATGTAATTTTTGTTACATGATGGCCGTCAT 299

  scaffold262|s      68728 GACCTG-AGAGGGAAAGATGGGAATTTATTGATTGTAAGTTTTGTTTTAC 68776
                               v -  i              v       i          v i   v
  genome_7_1795        300 GACCGGGAGGGGGAAAGATGGGAAGTTATTGACTGTAAGTTTTTTCTTAG 349

  scaffold262|s      68777 AGTGACTATTCCCTGATTTTAATCACTTA-ATCATCAATTCATGGGGGTG 68825
                               v         v     v  -  i  -   v    i    i    ii
  genome_7_1795        350 AGTGTCTATTCCCTCATTTTTAT-ACCTACATCCTCAACTCATAGGGGCA 398

  scaffold262|s      68826 TTCATTGATGTTCATTTTTGTTTATCCTGTGCGCTACTTGGTAAGCTTTT 68875
                                 iv               i     v i  iv  ii   iv     
  genome_7_1795        399 TTCATTACTGTTCATTTTTGTTTGTCCTGGGTGCCCCTCAGTAGTCTTTT 448

  scaffold262|s      68876 TGTGGTGTTATGTCAGGTGACAGATGAAGTTAAAATTCAACAATCAGCCA 68925
                            i  vi  i              i    --        i           
  genome_7_1795        449 TATGCCGTCATGTCAGGTGACAGGTGAA--TAAAATTCGACAATCAGCCA 496

  scaffold262|s      68926 --GAATGTCATAGAGTGTACAGAGTCTGAGCCTAGAATGGACAGCTCTAA 68973
                           --    - v       v iv     i   vv vii              i
  genome_7_1795        497 GTGAAT-TGATAGAGTTTGAAGAGTTTGATGCGGAAATGGACAGCTCTAG 545

  scaffold262|s      68974 CTGTGGTAGATAAGGTGGT--TGCTGGGAAAGACAGATTGCATGAGCGAT 69021
                                    v  i i    --i                         i  
  genome_7_1795        546 CTGTGGTAGTTAGGATGGTGGCGCTGGGAAAGACAGATTGCATGAGCAAT 595

  scaffold262|s      69022 GGGATTTTGCGGTCCAGTACATT 69044
                            i  -    iv i    i     
  genome_7_1795        596 GAGA-TTTGTTGCCCAGCACATT 617

Matrix = 20p43g.matrix
Kimura (with divCpGMod) = 19.75
Transitions / transversions = 1.38 (65/47)
Gap_init rate = 0.04 (27 / 607), avg. gap size = 1.15 (31 / 27)


369 2.00 8.00 0.00 scaffold262|size255468 69045 69094 (186318) rnd-5_family-2365#Unknown 1 54 (1217) m_b2368s001i34 87203

  scaffold262|s      69045 TGATAAACTGTTGTTTT-GTGGTTTGTAGA---TCAAAGAAAACTCGACA 69090
                                            -            ---       i         
  rnd-5_family-          1 TGATAAACTGTTGTTTTTGTGGTTTGTAGAAGGTCAAAGAGAACTCGACA 50

  scaffold262|s      69091 CAGA 69094
                               
  rnd-5_family-         51 CAGA 54

Matrix = 20p43g.matrix
Kimura (with divCpGMod) = 2.04
Transitions / transversions = 1.00 (1/0)
Gap_init rate = 0.04 (2 / 49), avg. gap size = 2.00 (4 / 2)


285 24.48 1.06 4.40 scaffold262|size255468 69113 69206 (186206) C genome_11_20665#DNA (780) 524 434 m_b2368s001i35 87204

  scaffold262|s      69113 GACAATCAACAAAATTTGACAGATGATCTTTCAGCTAAGGCTAGGTTTTG 69162
                                     v    vv    i ivv   v v  ii i    i       
C genome_11_206        524 GACAATCAACCAAATGGGACAAACTTTCTATGAGTCAGGGCTGGGTTTTG 475

  scaffold262|s      69163 TAAGGGCTCACTGA-TGGTGCAGCAGGGATATCATTTAATATTTG 69206
                            v i    - v   -     i  ii i    -  --   i i   
C genome_11_206        474 TCAAGGCT-AGTGACTGGTGTAGTGGAGATA-CA--TAACACTTG 434

Matrix = 20p43g.matrix
Kimura (with divCpGMod) = 30.20
Transitions / transversions = 1.44 (13/9)
Gap_init rate = 0.05 (5 / 93), avg. gap size = 1.00 (5 / 5)


10375 1.01 2.53 0.00 scaffold262|size255468 69205 70388 (185024) rnd-5_family-2365#Unknown 58 1271 (0) m_b2368s001i36 87205

  scaffold262|s      69205 TGAGCGTGAGAAAATTAAGTTTGT-------AATTC----CTAATGAGTC 69243
                                                   -------     ----          
  rnd-5_family-         58 TGAGCGTGAGAAAATTAAGTTTGTGGATTTTAATTCATACCTAATGAGTC 107

  scaffold262|s      69244 ATTAATTTAATTATTTTTACTTTGACTTATTACAATGG-----GTAATTA 69288
                                                                 -----       
  rnd-5_family-        108 ATTAATTTAATTATTTTTACTTTGACTTATTACAATGGCTTGGGTAATTA 157

  scaffold262|s      69289 ACCATCCTATACCATGCAACCAAAGTGAACGA--ATTATGAACCATCCAT 69336
                                                        v  --                
  rnd-5_family-        158 ACCATCCTATACCATGCAACCAAAGTGAAAGAGAATTATGAACCATCCAT 207

  scaffold262|s      69337 TGGATTCATTGTTGAATTGTGAGTC-AAAACACATCAGCAACTGCATTTG 69385
                                            i       -              i         
  rnd-5_family-        208 TGGATTCATTGTTGAATCGTGAGTCGAAAACACATCAGCAGCTGCATTTG 257

  scaffold262|s      69386 ATCAGACAACCTTTCCTGGATGATTGTTGCATGATTGACATCTGACTTCA 69435
                                                                            i
  rnd-5_family-        258 ATCAGACAACCTTTCCTGGATGATTGTTGCATGATTGACATCTGACTTCG 307

  scaffold262|s      69436 AACTCCTCTTCTGCCTACCCCCAGCATCTGTTATTGTATCTGCCCATTGC 69485
                                                       i     i           i   
  rnd-5_family-        308 AACTCCTCTTCTGCCTACCCCCAGCATCCGTTATCGTATCTGCCCACTGC 357

  scaffold262|s      69486 ACTTAAGAATTACAGTGTACCAGCATGGCAGGTATTAGTTTGTTAATTGA 69535
                               i                                             
  rnd-5_family-        358 ACTTGAGAATTACAGTGTACCAGCATGGCAGGTATTAGTTTGTTAATTGA 407

  scaffold262|s      69536 GGGTGGAGAAACCAATGGCAGTACCAAGGTGAGAACTTCATCCACCTGCT 69585
                                                                             
  rnd-5_family-        408 GGGTGGAGAAACCAATGGCAGTACCAAGGTGAGAACTTCATCCACCTGCT 457

  scaffold262|s      69586 TGGTGAATTTTGCAACTCGGAGCTGCATCAACAGTCAACAACAATCATCA 69635
                                                                        v    
  rnd-5_family-        458 TGGTGAATTTTGCAACTCGGAGCTGCATCAACAGTCAACAACAATAATCA 507

  scaffold262|s      69636 CTTGCTATATTGTCTTCTTGAATGAACAAACCATTCATCACCCTTGAGTG 69685
                                                                             
  rnd-5_family-        508 CTTGCTATATTGTCTTCTTGAATGAACAAACCATTCATCACCCTTGAGTG 557

  scaffold262|s      69686 GGAAGTCTATTTGCTTCATGAAATGGAAAAGTTCCCACAGATGATCATGA 69735
                                            i                                
  rnd-5_family-        558 GGAAGTCTATTTGCTTCGTGAAATGGAAAAGTTCCCACAGATGATCATGA 607

  scaffold262|s      69736 ATGATAAAAGCATCGTCGT--AAAGGAAAATGTTACGGAGCAATCT---C 69780
                                              --                         --- 
  rnd-5_family-        608 ATGATAAAAGCATCGTCGTAAAAAGGAAAATGTTACGGAGCAATCTCTCC 657

  scaffold262|s      69781 CTAAACAAAACTATTGAACTATATCTATGCAACTTTAAATGCATACACCC 69830
                                                                             
  rnd-5_family-        658 CTAAACAAAACTATTGAACTATATCTATGCAACTTTAAATGCATACACCC 707

  scaffold262|s      69831 AAATCCACTCGTTTTCATCCAAAACCTCT-CTCTTGTATTTGTGAATTTC 69879
                                            i           -                    
  rnd-5_family-        708 AAATCCACTCGTTTTCACCCAAAACCTCTCCTCTTGTATTTGTGAATTTC 757

  scaffold262|s      69880 TGTGAGTCTCAAAACAGGTGGCACAACGAGAAACCACATTTAGTACCGTA 69929
                                                                             
  rnd-5_family-        758 TGTGAGTCTCAAAACAGGTGGCACAACGAGAAACCACATTTAGTACCGTA 807

  scaffold262|s      69930 TGGTACGATGCACTCTTGTACAACACCACCATACAACTCTCCATCCCGAT 69979
                                                                             
  rnd-5_family-        808 TGGTACGATGCACTCTTGTACAACACCACCATACAACTCTCCATCCCGAT 857

  scaffold262|s      69980 TACATACAGAAAAAGCTTGACAAAAACCATGTA-TTTTTGAGGACAATTG 70028
                                                            -                
  rnd-5_family-        858 TACATACAGAAAAAGCTTGACAAAAACCATGTATTTTTTGAGGACAATTG 907

  scaffold262|s      70029 TCTTTTTCTCACATTGCATTATTAGGTAGTCCTAATAACTGATAAGTATA 70078
                                                                             
  rnd-5_family-        908 TCTTTTTCTCACATTGCATTATTAGGTAGTCCTAATAACTGATAAGTATA 957

  scaffold262|s      70079 CTTTACTGTCTAAGTTACCACATTAATACTTGACAACAGGAAATTGTCCC 70128
                                                                             
  rnd-5_family-        958 CTTTACTGTCTAAGTTACCACATTAATACTTGACAACAGGAAATTGTCCC 1007

  scaffold262|s      70129 AGATAATGTCAGTTA-GAGACCTAGCCACAATTGTCGTCCCAATGA--CC 70175
                                          -                       ?      --  
  rnd-5_family-       1008 AGATAATGTCAGTTAGGAGACCTAGCCACAATTGTCGTCNCAATGACGCC 1057

  scaffold262|s      70176 TCTGCAACATCAAATGGCAAACCAAGGATGTCATTTCATGG-TTTCCCTT 70224
                                                                    -  i     
  rnd-5_family-       1058 TCTGCAACATCAAATGGCAAACCAAGGATGTCATTTCATGGCTTCCCCTT 1107

  scaffold262|s      70225 GGAATGTACTCACTGGTTGCTAGCAAACCAAACATATTCCAAGCAGTTAG 70274
                                                                             
  rnd-5_family-       1108 GGAATGTACTCACTGGTTGCTAGCAAACCAAACATATTCCAAGCAGTTAG 1157

  scaffold262|s      70275 CAACCAGGAAATTACTTTTGCAGGTCTGACTGTGATTTCAGTAGCAAACG 70324
                                                                             
  rnd-5_family-       1158 CAACCAGGAAATTACTTTTGCAGGTCTGACTGTGATTTCAGTAGCAAACG 1207

  scaffold262|s      70325 GCACCACTTTAGTCAATTCAACTCCGTGCTGTTATGCATTTCATCCAGAA 70374
                                                                             
  rnd-5_family-       1208 GCACCACTTTAGTCAATTCAACTCCGTGCTGTTATGCATTTCATCCAGAA 1257

  scaffold262|s      70375 GAGTTGCTTTTATA 70388
                                         
  rnd-5_family-       1258 GAGTTGCTTTTATA 1271

Matrix = 20p43g.matrix
Kimura (with divCpGMod) = 0.64
Transitions / transversions = 5.00 (10/2)
Gap_init rate = 0.01 (12 / 1183), avg. gap size = 2.50 (30 / 12)


4271 6.92 0.73 0.00 scaffold262|size255468 70390 70938 (184474) rnd-1_family-986#DNA/PIF-Harbinger 1 553 (62) m_b2368s001i37 87206

  scaffold262|s      70390 TGCAAGTTAGTCTTT-GAGGGAGTCCAAAGAGATGGCCACCTGCATGGTG 70438
                                v         -                    i           i 
  rnd-1_family-          1 TGCAATTTAGTCTTTTGAGGGAGTCCAAAGAGATGGTCACCTGCATGGCG 50

  scaffold262|s      70439 CTGGACCTTCTTTTACCTTGATATGCAACAAAGAAACATTATTTGTCACC 70488
                                i   v             v    i v            v      
  rnd-1_family-         51 CTGGATCTTATTTTACCTTGATAAGCAATACAGAAACATTATTGGTCACC 100

  scaffold262|s      70489 AAG--CTTTAGATATTTTCCCAATATTCTTCCAAGCAATACAACAAACAG 70536
                              --i       iv                                v  
  rnd-1_family-        101 AAGGTTTTTAGATGATTTCCCAATATTCTTCCAAGCAATACAACAAAGAG 150

  scaffold262|s      70537 TAAACCAAGACAAAATAAGACACAATGTTGATGGAAGAAATGTTGAA-TC 70585
                               i     i                            v       -  
  rnd-1_family-        151 TAAATCAAGATAAAATAAGACACAATGTTGATGGAAGAATTGTTGAAGTC 200

  scaffold262|s      70586 AAAAGTCTAAACTTTCTGACATTTGATTTATTTGGTTTCATATATTGCTT 70635
                              i              v        v             vv      i
  rnd-1_family-        201 AAAGGTCTAAACTTTCTGCCATTTGATATATTTGGTTTCATTGATTGCTC 250

  scaffold262|s      70636 GATTGTCAGAATTTGTCAACCGCTTTCAGAACCAGATGGAGATTATGCAG 70685
                                            i    i      i                 i  
  rnd-1_family-        251 GATTGTCAGAATTTGTCGACCGTTTTCAGGACCAGATGGAGATTATGTAG 300

  scaffold262|s      70686 GTGCTCCAAGAAAAGAAAGATATGCCCAAACACAACAAGCATTCTACATG 70735
                                                    v          i   i       i 
  rnd-1_family-        301 GTGCTCCAAGAAAAGAAAGATATGCACAAACACAACGAGCGTTCTACACG 350

  scaffold262|s      70736 GGGTGCAAAAAGTGCCATAGTAGTAACGTTGAAACAGTGCTTTTGCCAAA 70785
                                             i   v                           
  rnd-1_family-        351 GGGTGCAAAAAGTGCCATGGTATTAACGTTGAAACAGTGCTTTTGCCAAA 400

  scaffold262|s      70786 TGGAATTAGTACTGTATTTGGTTCTGTCTCTGCCCACCTTCATGACACAG 70835
                                                 i            i          i   
  rnd-1_family-        401 TGGAATTAGTACTGTATTTGGTCCTGTCTCTGCCCGCCTTCATGACGCAG 450

  scaffold262|s      70836 CTAGTGTTCTTAATATGAAGAAACTAAATAGATTTACTCTACAAGAATAC 70885
                                                                             
  rnd-1_family-        451 CTAGTGTTCTTAATATGAAGAAACTAAATAGATTTACTCTACAAGAATAC 500

  scaffold262|s      70886 ACATGTATAGCATATTGCTTCTTTGACCAATTCTGATACAAATTCAGCTA 70935
                               v    i                 i                      
  rnd-1_family-        501 ACATTTATAACATATTGCTTCTTTGACTAATTCTGATACAAATTCAGCTA 550

  scaffold262|s      70936 CAT 70938
                              
  rnd-1_family-        551 CAT 553

Matrix = 20p43g.matrix
Kimura (with divCpGMod) = 5.84
Transitions / transversions = 1.53 (23/15)
Gap_init rate = 0.01 (3 / 548), avg. gap size = 1.33 (4 / 3)


1787 12.88 12.50 0.76 scaffold262|size255468 70938 71289 (184123) genome_2_112380-9]2#Unspecified 270 662 (10) m_b2368s001i38 87207

  scaffold262|s      70938 TGTACTATTCCCTTTTGAGAGTACAAAGTACATCCTAAGGTACATTGTCA 70987
                                 -   vv      i                v  i           
  genome_2_1123        270 TGTACT-TTCAGTTTTGAAAGTACAAAGTACATCCGAAAGTACATTGTCA 318

  scaffold262|s      70988 CATGGGAATCAACATGTTTTCTATGGGAAATCACAAAGGAG------GTA 71031
                            i          i  i    v  i         i   i   ------   
  genome_2_1123        319 CGTGGGAATCAATATATTTTATACGGGAAATCATAAAAGAGTACAAAGTA 368

  scaffold262|s      71032 C-----AAAGTACATTTATGTTCTTT-GGACG--CTCTGT--CGTCGATT 71071
                            -----               v    -   i --      --iv      
  genome_2_1123        369 CATCCGAAAGTACATTTATGTACTTTCGGATGTACTCTGTACTTTCGATT 418

  scaffold262|s      71072 GTACTGTGTAATTTTTTCTCACCGTTGAAAATTTGGAGATGTGCGTCAAA 71121
                                     v   ivvv vvv    i  i v  vi      i   i   
  genome_2_1123        419 GTACTGTGTACTTTCAAATGTACGTTAAAGAGTTCAAGATGTACGTTAAA 468

  scaffold262|s      71122 ACAATGCACGAAAACATGATTT-------------------AAATACATA 71152
                                 i               -------------------      i  
  genome_2_1123        469 ACAATGTACGAAAACATGATTTAACTTTCTCAAAAATTAAAAAATACGTA 518

  scaffold262|s      71153 GTGTTAGGAATTGAATAATTTTGTCTGCTGCAGATAACTCACCTTTCTGG 71202
                           -- i             ii   v                       i   
  genome_2_1123        519 --GCTAGGAATTGAATAGCTTTCTCTGCTGCAGATAACTCACCTTTTTGG 566

  scaffold262|s      71203 CAACCCCACCCACAATGCCT-CAAATACTGTTTAAAATACCTAATTCTTA 71251
                                               -  v  i             v         
  genome_2_1123        567 CAACCCCACCCACAATGCCTCCACATGCTGTTTAAAATACATAATTCTTA 616

  scaffold262|s      71252 TTGAAAGT------TTG--TTGTTTTCATTTTCAATGTAAATTTCC 71289
                            v      ------   --i            ii            
  genome_2_1123        617 TGGAAAGTATCAAATTGGACTGTTTTCATTTTTGATGTAAATTTCC 662

Matrix = 20p43g.matrix
Kimura (with divCpGMod) = 13.29
Transitions / transversions = 1.37 (26/19)
Gap_init rate = 0.03 (12 / 351), avg. gap size = 3.92 (47 / 12)


944 8.11 12.20 2.22 scaffold262|size255468 71300 71463 (183949) C rnd-1_family-1057#Unknown (15) 180 1 m_b2368s001i39 87208

  scaffold262|s      71300 GTGCAAAATTTTAGTATGTACTTTATCCTATGTTTTACT--GCAAAAATG 71347
                                       ----       v             ??--?        
C rnd-1_family-        180 GTGCAAAATTTT----TGTACTTGATCCTATGTTTTANNCANCAAAAATG 135

  scaffold262|s      71348 CATGAATGCA------------TTC-----TTTTTTGACAAGAAGG-TGA 71379
                                 i   ------------   -----           i    - vv
C rnd-1_family-        134 CATGAACGCAAGATCGTGATCGTTCATGCATTTTTTGACAAAAAGGCTTT 85

  scaffold262|s      71380 GCACAATCCGTGAACGATCAACGATAGAGTGACGCATAATAAAAATTTGT 71429
                               i                   v        i i              
C rnd-1_family-         84 GCACGATCCGTGAACGATCAACGAGAGAGTGACACGTAATAAAAATTTGT 35

  scaffold262|s      71430 CACAAATGCACTGTGACATTGACACGTTGATTCA 71463
                                i           i i        v     
C rnd-1_family-         34 CACAAGTGCACTGTGACGTCGACACGTTCATTCA 1

Matrix = 20p43g.matrix
Kimura (with divCpGMod) = 5.62
Transitions / transversions = 1.60 (8/5)
Gap_init rate = 0.05 (8 / 163), avg. gap size = 3.00 (24 / 8)


1105 9.74 2.99 2.99 scaffold262|size255468 71465 71665 (183747) C rnd-5_family-2378#LTR/Gypsy (0) 207 7 m_b2368s001i40 87209

  scaffold262|s      71465 CGCACTTGCAACTCGC--TAACTACCCTCTACATTTAACTAACGAACGTT 71512
                                           --       v    v    v   ----       
C rnd-5_family-        207 CGCACTTGCAACTCGCGTTAACTACACTCTCCATTGAAC----GAACGTT 162

  scaffold262|s      71513 G-ACCAA-ACTGGACGAACATTGGACGAACATTGGACGAATGTC-GAAGA 71559
                            -  v  -                      i iv  ?       -     
C rnd-5_family-        161 GGACGAACACTGGACGAACATTGGACGAACGTCTGANGAATGTCTGAAGA 112

  scaffold262|s      71560 ATGTCTGACGAACGGTCGGATCGAACGCCGGACGAACGTCGGACTAACGC 71609
                                v        -  ?  -      ii               v   ii
C rnd-5_family-        111 ATGTCGGACGAACG-TCNGA-CGAACGTTGGACGAACGTCGGACGAACAT 64

  scaffold262|s      71610 CGGACGAACGTCGGACGAACGTCGGACGAACGTCGGACGAACGTC-GACG 71658
                           ?i            i     i v      ?               -    
C rnd-5_family-         63 NAGACGAACGTCGGGCGAACATAGGACGANCGTCGGACGAACGTCTGACG 14

  scaffold262|s      71659 AACGTTG 71665
                              i i 
C rnd-5_family-         13 AACATCG 7

Matrix = 20p43g.matrix
Kimura (with divCpGMod) = 9.62
Transitions / transversions = 1.38 (11/8)
Gap_init rate = 0.06 (11 / 200), avg. gap size = 1.09 (12 / 11)

656 14.92 8.97 1.19 scaffold262|size255468 71558 71713 (183699) C rnd-5_family-2378#LTR/Gypsy (39) 168 1 m_b2368s001i41 87209

  scaffold262|s      71558 GAATGTCTGACGAACGGTCGGATCGAACGCCGGACGAACGTCGGACTAAC 71607
                              i  iv       iv -   -     iii           v  ?v  i
C rnd-5_family-        168 GAACGTTGGACGAACACT-GGA-CGAACATTGGACGAACGTCTGANGAAT 121

  scaffold262|s      71608 GCCGGACGAACGTCGGACGAACGTCGGACGAACGTCGGACGAACGTC--- 71654
                            i v  v   i              ?         i           ---
C rnd-5_family-        120 GTCTGAAGAATGTCGGACGAACGTCNGACGAACGTTGGACGAACGTCGGA 71

  scaffold262|s      71655 ---------GACGAACGTT-GACTAACACAGGACGAACGTC-AACGAACA 71693
                           ---------         i- i v    i       ?    -i      i
C rnd-5_family-         70 CGAACATNAGACGAACGTCGGGCGAACATAGGACGANCGTCGGACGAACG 21

  scaffold262|s      71694 TCGGACGAACATCGGACGAA 71713
                             v                 
C rnd-5_family-         20 TCTGACGAACATCGGACGAA 1

Matrix = 20p43g.matrix
Kimura (with divCpGMod) = 14.96
Transitions / transversions = 1.88 (15/8)
Gap_init rate = 0.04 (6 / 155), avg. gap size = 2.67 (16 / 6)

634 19.11 2.53 0.62 scaffold262|size255468 71589 71746 (183666) C rnd-5_family-2378#LTR/Gypsy (35) 172 12 m_b2368s001i42 87209

  scaffold262|s      71589 GGACGAACGTCGGACTAACGCCGGACGAACGTCGGACGAACGTCGGACGA 71638
                            i        i    v   i i        i i           v  ?  
C rnd-5_family-        172 GAACGAACGTTGGACGAACACTGGACGAACATTGGACGAACGTCTGANGA 123

  scaffold262|s      71639 ACGTCGGACGAACGTCG-ACGAACGT-TGACTAACACAGGACGAACGTCA 71686
                            i   v  v   i    -        -?   v   iiv           i
C rnd-5_family-        122 ATGTCTGAAGAATGTCGGACGAACGTCNGACGAACGTTGGACGAACGTCG 73

  scaffold262|s      71687 -ACGAACATCGGACGAACATCGGACGAATTACAAACTGACCAACTGACGA 71735
                           -        ?i       i    i    i- i iivi  ? iv v     
C rnd-5_family-         72 GACGAACATNAGACGAACGTCGGGCGAAC-ATAGGACGANCGTCGGACGA 24

  scaffold262|s      71736 -CTTCTGACGAA 71746
                           - v         
C rnd-5_family-         23 ACGTCTGACGAA 12

Matrix = 20p43g.matrix
Kimura (with divCpGMod) = 19.10
Transitions / transversions = 2.00 (20/10)
Gap_init rate = 0.03 (5 / 157), avg. gap size = 1.00 (5 / 5)


763 2.17 2.17 0.00 scaffold262|size255468 71717 71808 (183604) C rnd-5_family-2377#Unknown (0) 94 1 m_b2368s001i43 87210

  scaffold262|s      71717 CAAACTGACCAACTGACGACTTCTGACGAAAGGCCTATCCAGGCCCATCG 71766
                                                                        i    
C rnd-5_family-         94 CAAACTGACCAACTGACGACTTCTGACGAAAGGCCTATCCAGGCCTATCG 45

  scaffold262|s      71767 CCAAAAGTGGATCCAC--GGAAATATCTCCCAAACATGCCTGTC 71808
                                           --          i               
C rnd-5_family-         44 CCAAAAGTGGATCCACGTGGAAATATCTTCCAAACATGCCTGTC 1

Matrix = 20p43g.matrix
Kimura (with divCpGMod) = 2.22
Transitions / transversions = 1.00 (2/0)
Gap_init rate = 0.01 (1 / 91), avg. gap size = 2.00 (2 / 1)


3639 1.72 0.25 0.00 scaffold262|size255468 74422 74829 (180583) C genome_12_10956#DNA (0) 814 406 m_b2368s001i44 87211

  scaffold262|s      74422 TATGTTGGCCCCCGTACTGGCACCGTCCCAGTTCTAGCACTGGGCCCAAA 74471
                                                                             
C genome_12_109        814 TATGTTGGCCCCCGTACTGGCACCGTCCCAGTTCTAGCACTGGGCCCAAA 765

  scaffold262|s      74472 AATTCTCCCAGTTGTAGAACTGGGCGTTTT-CTCCCCGTTAGGGAACCGT 74520
                                                         -                   
C genome_12_109        764 AATTCTCCCAGTTGTAGAACTGGGCGTTTTTCTCCCCGTTAGGGAACCGT 715

  scaffold262|s      74521 GCCTCAATGGGGCGCCCAGTTCCAGAACTGGGTGGCCCAGTTCTAGAACT 74570
                                                           i                 
C genome_12_109        714 GCCTCAATGGGGCGCCCAGTTCCAGAACTGGGCGGCCCAGTTCTAGAACT 665

  scaffold262|s      74571 GGGACGGAGACGTACCTCCAGTTCTAGAACTGGGCGCCCAGTTCTAGAAC 74620
                                v          i                                 
C genome_12_109        664 GGGACCGAGACGTACCCCCAGTTCTAGAACTGGGCGCCCAGTTCTAGAAC 615

  scaffold262|s      74621 TGGGAGATTACCTATAACCCCCATTGTGGCACCGGCCCCAATGAGGCACC 74670
                                    v                                        
C genome_12_109        614 TGGGAGATTCCCTATAACCCCCATTGTGGCACCGGCCCCAATGAGGCACC 565

  scaffold262|s      74671 AGTGCCACAATGGGGGTCCCAATTAAGGCACTAGTGCCTCAATGGGTCTA 74720
                                         v                                   
C genome_12_109        564 AGTGCCACAATGGGCGTCCCAATTAAGGCACTAGTGCCTCAATGGGTCTA 515

  scaffold262|s      74721 TTTCCTTGTCCCCATTGAGGCTCTACTAAAGTACTTAGTAGATTTAGTGC 74770
                                                                     v       
C genome_12_109        514 TTTCCTTGTCCCCATTGAGGCTCTACTAAAGTACTTAGTAGAGTTAGTGC 465

  scaffold262|s      74771 TCCAATGGGGATTTTGCTTAATACACTGTCCCCATTTGGGCACTACCATC 74820
                                                                             
C genome_12_109        464 TCCAATGGGGATTTTGCTTAATACACTGTCCCCATTTGGGCACTACCATC 415

  scaffold262|s      74821 ATAAGACAC 74829
                                v   
C genome_12_109        414 ATAAGCCAC 406

Matrix = 20p43g.matrix
Kimura (with divCpGMod) = 1.51
Transitions / transversions = 0.40 (2/5)
Gap_init rate = 0.00 (1 / 407), avg. gap size = 1.00 (1 / 1)


2761 1.78 1.09 8.45 scaffold262|size255468 75772 76139 (179273) C genome_12_10956#DNA (471) 343 1 m_b2368s001i45 87211

  scaffold262|s      75772 GCTGTGGCAGTGCTAGCAAACTCGTGAGAGTGCAAGATTGCGAACACCTG 75821
                                                            iv               
C genome_12_109        343 GCTGTGGCAGTGCTAGCAAACTCGTGAGAGTGCGCGATTGCGAACACCTG 294

  scaffold262|s      75822 CGTGATAATGGTGTTCTGACACGC--CGTGATGGCTGTGGGAAGTGAAAA 75869
                                                 v --             -----------
C genome_12_109        293 CGTGATAATGGTGTTCTGACACTCTTCGTGATGGCTGTG----------- 255

  scaffold262|s      75870 ATGGCTGTTGAGTGCGAGCGTGATGGCTCTCATCAACTCACGGATGTGTG 75919
                           ------------------       i                  v     
C genome_12_109        254 ------------------CGTGATGACTCTCATCAACTCACGGAAGTGTG 223

  scaffold262|s      75920 CATATTATGCAAGTGCAGCGAATCTTCCGCTAAGTACTATACCTCAGAAA 75969
                                                                             
C genome_12_109        222 CATATTATGCAAGTGCAGCGAATCTTCCGCTAAGTACTATACCTCAGAAA 173

  scaffold262|s      75970 ATTGGCAGTAGTAGTTAGCCCTACCTCGGAAGGTTTTCGGCCCCAATGTG 76019
                                                                             
C genome_12_109        172 ATTGGCAGTAGTAGTTAGCCCTACCTCGGAAGGTTTTCGGCCCCAATGTG 123

  scaffold262|s      76020 GCACCGACAAAAAAAATCTAGG-CCGGTTCCCTAAC-GGGAGAAAACGCC 76067
                                                 -             -             
C genome_12_109        122 GCACCGACAAAAAAAATCTAGGCCCGGTTCCCTAACGGGGAGAAAACGCC 73

  scaffold262|s      76068 CAGTTCTACAACTGGGAGAATTTTTGGGCCCAGTGCTAGAACTGGGACGG 76117
                                                     i                       
C genome_12_109         72 CAGTTCTACAACTGGGAGAATTTTTGAGCCCAGTGCTAGAACTGGGACGG 23

  scaffold262|s      76118 TGCCAGTACGGGGGCCAACATA 76139
                                                 
C genome_12_109         22 TGCCAGTACGGGGGCCAACATA 1

Matrix = 20p43g.matrix
Kimura (with divCpGMod) = 1.52
Transitions / transversions = 1.00 (3/3)
Gap_init rate = 0.09 (32 / 367), avg. gap size = 1.03 (33 / 32)


344 27.48 7.63 9.73 scaffold262|size255468 76611 76872 (178540) C genome_12_10956#DNA (1) 813 557 m_b2368s001i46 87212

  scaffold262|s      76611 ATGTTG---CCCAAACTGGCACCGTTCCAGAGCCAGCACTGGG-----AA 76652
                                 ---   iv           i    vv i         -----  
C genome_12_109        813 ATGTTGGCCCCCGTACTGGCACCGTCCCAGTTCTAGCACTGGGCCCAAAA 764

  scaffold262|s      76653 GTTGGAAGGTCCCAGTGCTGGCAGTGGGCGAATTGGTCCCTGTTCTGGGA 76702
                           i  -----v       vv i v v      vv  vv    i   vv  i 
C genome_12_109        763 ATT-----CTCCCAGTTGTAGAACTGGGCGTTTTTCTCCCCGTTAGGGAA 719

  scaffold262|s      76703 CCATACCGAAACGTGGTCCCCAGTGCTGACACTGGGACTTTGCAACATCC 76752
                             i i  vv  i v  iv      v iiiv      --------- iv  
C genome_12_109        718 CCGTGCCTCAATGGGGCGCCCAGTTCCAGAACTGGG---------CGGCC 678

  scaffold262|s      76753 CAGTGTCAGCACTGGG-------TGT----CCAGTTCTGGCACTGGGTAC 76791
                               vii  v      -------i  ----        i v      ii 
C genome_12_109        677 CAGTTCTAGAACTGGGACCGAGACGTACCCCCAGTTCTAGAACTGGGCGC 628

  scaffold262|s      76792 CCAGTGCCAGCCCTGGACTATACTTTTGTACCACCT-TGACACCCGTTTT 76840
                                v i  vv    ivv  v ----------   - i  v   i  v 
C genome_12_109        627 CCAGTTCTAGAACTGGGAGATTC----------CCTATAACCCCCATTGT 588

  scaffold262|s      76841 AGAACGAATCCCCATTCTGGCACCAGTGCCAC 76872
                           i v  vii-     v vv              
C genome_12_109        587 GGCACCGG-CCCCAATGAGGCACCAGTGCCAC 557

Matrix = 20p43g.matrix
Kimura (with divCpGMod) = 29.44
Transitions / transversions = 0.76 (28/37)
Gap_init rate = 0.11 (30 / 261), avg. gap size = 1.50 (45 / 30)

423 17.78 21.94 5.29 scaffold262|size255468 76612 76807 (178605) C genome_8_15991#DNA (0) 282 56 m_b2368s001i47 87212

  scaffold262|s      76612 TGTTG---CCCAAACTGGCACCGTTCCAGAGCCAGCACTGGGAAGTTGGA 76658
                                ---    vvi         i    vv  i         v    v 
C genome_8_1599        282 TGTTGGGACCCATTTTGGCACCGTCCCAGTTCCGGCACTGGGACGTTGCA 233

  scaffold262|s      76659 AGGTCCCAGTGCTGGCAGTGGGCGAATTGGTCCCTGTTCTGGGACCATAC 76708
                            i          ii   v          v     i   v   v    i- 
C genome_8_1599        232 AAGTCCCAGTGCCAGCACTGGGCGAATTCGTCCCCGTTGTGGCACCAC-C 184

  scaffold262|s      76709 C-----------GA---AACGT--------GGTCCCCAGTGCTGACACTG 76736
                            -----------  --- ii  --------  iv      v  vi- v  
C genome_8_1599        183 CATTTAGTATTAGATTTAGTGTTAGGGTTAGGCACCCAGTTCTCG-AATG 135

  scaffold262|s      76737 GGACTTTGCAACATCCCAGTGTCAGCACTGGGTGTCCAGTTCTGGCACTG 76786
                             i --- ------       i           vi   -  i        
C genome_8_1599        134 GGGC---G------CCCAGTGCCAGCACTGGGTCCCCA-TTTTGGCACTG 95

  scaffold262|s      76787 ---------GG---------TACCCAGTGCCAGCCCTGG 76807
                           ---------  ---------i             v    
C genome_8_1599         94 TGCCAAAACGGGGACGAATTCACCCAGTGCCAGCACTGG 56

Matrix = 20p43g.matrix
Kimura (with divCpGMod) = 18.66
Transitions / transversions = 1.06 (17/16)
Gap_init rate = 0.09 (18 / 195), avg. gap size = 3.06 (55 / 18)

524 24.63 0.00 7.28 scaffold262|size255468 76624 76785 (178627) genome_8_15991#DNA 16 166 (116) m_b2368s001i48 87212

  scaffold262|s      76624 TGGCACCGTTCCAGAGCCAGCACTGGGAAGTTGGAAGGTCCCAGTGCTGG 76673
                                    i    vv ii         vi   vvv              
  genome_8_1599         16 TGGCACCGTCCCAGTTCTGGCACTGGGACATTGTTTGGTCCCAGTGCTGG 65

  scaffold262|s      76674 CAGTGGGCGAATTGGTCCCTGTTCTGGGACCATACCGAAACGTGGTCCCC 76723
                             v    i     v     i   i   v  vi i  i   i -  vv   
  genome_8_1599         66 CACTGGGTGAATTCGTCCCCGTTTTGGCACAGTGCCAAAATG-GGGACCC 114

  scaffold262|s      76724 AGTGCTGACACTGGGACTTTGCAACATCCCAGTGTCAGCACTGGGTGTCC 76773
                                  i       --------- ii    - viv  v        i i
  genome_8_1599        115 AGTGCTGGCACTGGG---------CGCCCCA-TTCGAGAACTGGGTGCCT 154

  scaffold262|s      76774 AGTTCTGGCACT 76785
                            iii  ii    
  genome_8_1599        155 AACCCTAACACT 166

Matrix = 20p43g.matrix
Kimura (with divCpGMod) = 27.46
Transitions / transversions = 1.47 (22/15)
Gap_init rate = 0.07 (11 / 161), avg. gap size = 1.00 (11 / 11)


1683 17.16 5.37 0.86 scaffold262|size255468 76886 77220 (178192) C rnd-5_family-335#Unknown (2) 353 4 m_b2368s001i49 87213

  scaffold262|s      76886 TAGTTTCCCTCTGGCAATTTGTACGGTTGGCACAATCAAAAATGTGTGTT 76935
                                     vvi vi     v    i     ii       vv   i   
C rnd-5_family-        353 TAGTTTCCCTAGAGAGATTTGAACGGCTGGCATGATCAAAACAGTGCGTT 304

  scaffold262|s      76936 AAATCGCACA-GTAGAGAGGCTGTACAAGAGAAGGTCCAACAATCTACGC 76984
                           i      v  - v               i v     i    i v    vi
C rnd-5_family-        303 GAATCGCTCAAGGAGAGAGGCTGTACAAAACAAGGTTCAACGAACTACCT 254

  scaffold262|s      76985 TCAACAAGCCACACTCGTGATTTTGTGACGTCACGCATCACACTCCC--- 77031
                           v  v --    viv  i                  ?      v    ---
C rnd-5_family-        253 ACATC--GCCAAGATCATGATTTTGTGACGTCACGNATCACAATCCCGAT 206

  scaffold262|s      77032 CTA-------TTCGCCATCAAACTAACACGCATCAAGTGACACAAATTGA 77074
                              ------- v  i         i  i   i         i     v  
C rnd-5_family-        205 CTACGAGCGTTGCGTCATCAAACTGACGCGCGTCAAGTGACGCAAATGGA 156

  scaffold262|s      77075 GGAGCATTGATCGAGGGCCGAGGACTGTTGAACTTTGTTATGCATGTGAT 77124
                                i vi    v  i        i              i  i     i
C rnd-5_family-        155 GGAGCGTAAATCGCGGACCGAGGACCGTTGAACTTTGTTACGCGTGTGAC 106

  scaffold262|s      77125 AACACTTCCTA-----ATTTACCTACCTC-AAAAAATGTGACATCCTTAC 77168
                              v  v    ----- v           -      i             
C rnd-5_family-        105 AACCCTGCCTACCGTTAATTACCTACCTCAAAAAAACGTGACATCCTTAC 56

  scaffold262|s      77169 TAATATGAATATACTTTATCTCAAT-AGATTATGTCCCTCATTGGGCACC 77217
                                  v       i  i    i - i  v   -   i v         
C rnd-5_family-         55 TAATATGTATATACTCTACCTCAGTAAAATAATG-CCCCCTTTGGGCACC 7

  scaffold262|s      77218 AGG 77220
                              
C rnd-5_family-          6 AGG 4

Matrix = 20p43g.matrix
Kimura (with divCpGMod) = 16.15
Transitions / transversions = 1.19 (31/26)
Gap_init rate = 0.03 (9 / 334), avg. gap size = 2.33 (21 / 9)


422 16.48 4.21 4.21 scaffold262|size255468 77237 77331 (178081) genome_8_15991#DNA 188 282 (0) m_b2368s001i50 87214

  scaffold262|s      77237 GCGCAAGAACAGGAACAAATTTTCCCAGGGCTGGCACTGGG----TGCAA 77282
                            i  v v   i  i  i    iv     v            ----     
  genome_8_1599        188 GTGCCACAACGGGGACGAATTCGCCCAGTGCTGGCACTGGGACTTTGCAA 237

  scaffold262|s      77283 CAACAGCCCCAGTGCCCGAACTGGGACAGTGCCAAAATGTGGCCGAACA 77331
                            ---- i         v          i           v v  v    
  genome_8_1599        238 C----GTCCCAGTGCCGGAACTGGGACGGTGCCAAAATGGGTCCCAACA 282

Matrix = 20p43g.matrix
Kimura (with divCpGMod) = 13.71
Transitions / transversions = 0.88 (7/8)
Gap_init rate = 0.05 (5 / 94), avg. gap size = 1.60 (8 / 5)


266 9.31 0.00 2.33 scaffold262|size255468 77405 77448 (177964) C rnd-5_family-5189#Unknown (0) 755 713 m_b2368s001i51 87215

  scaffold262|s      77405 TTTGCATTTTGTCCTTTTGTAAAGGAGTACTCTGGAAATATAGT 77448
                               i    v         v           i      -     
C rnd-5_family-        755 TTTGTATTTAGTCCTTTTGGAAAGGAGTACTTTGGAAA-ATAGT 713

Matrix = 20p43g.matrix
Kimura (with divCpGMod) = 9.96
Transitions / transversions = 1.00 (2/2)
Gap_init rate = 0.02 (1 / 43), avg. gap size = 1.00 (1 / 1)


879 22.22 2.12 0.84 scaffold262|size255468 77978 78213 (177199) rnd-1_family-667#Unknown 423 661 (106) m_b2368s001i52 87216

  scaffold262|s      77978 GAATAACT-CTCATTTCAGGATTTCAGTGGAATCTGGTTGCCCAACGTCA 78026
                             i  v  - i      ?  ?? vv     i    v  ?  ?     i  
  rnd-1_family-        423 GAGTATCTNCCCATTTCNGGNNTGGAGTGGGATCTCGTNGCNCAACGCCA 472

  scaffold262|s      78027 TATGGCGTTCCATCCTGATCAAGACCGGACTGGCAATCAGATGAAAAAA- 78075
                           i i   ? vi  i  ?   v    v  ? v   vi    iv    i  i-
  rnd-1_family-        473 CACGGCNTATCACCCNGATGAAGAGCGNAGTGGGGATCAACTGAAGAAGA 522

  scaffold262|s      78076 ---TCAGCAAGCTTGCTCAAAGACAAAGATGGGAACTGACGACCCTACCA 78122
                           ---   i      --   i     ?        ?  ? iv  i  i v  
  rnd-1_family-        523 AGTTCAACAAGCT--CTCGAAGACNAAGATGGGNACNGGGGATCCCAACA 570

  scaffold262|s      78123 TTCCAGAAGAAGTCCTCGAGGCCAAGGAGATTTGATGGCTCATTATCAAG 78172
                            v  ??vv  v   ?vv     ?         i vi vi v  i   i  
  rnd-1_family-        571 TGCCNNCTGACGTCNGGGAGGCNAAGGAGATTCGCCGCTTGATCATCGAG 620

  scaffold262|s      78173 ATATTGGAAGGTGTAACTGGCTCCAAGGATGAACCTTTTGC 78213
                            vi i?  i  ?  ?  ?  ?  vi    ?  i i?  i  
  rnd-1_family-        621 AAGTCNGAGGGNGTNACNGGNTCAGAGGANGAGCTNTTCGC 661

Matrix = 20p43g.matrix
Kimura (with divCpGMod) = 26.22
Transitions / transversions = 1.26 (29/23)
Gap_init rate = 0.02 (5 / 235), avg. gap size = 1.40 (7 / 5)


269 29.09 3.53 2.92 scaffold262|size255468 78221 78390 (177022) rnd-1_family-667#Unknown 597 767 (0) m_b2368s001i53 87217

  scaffold262|s      78221 GAGATTTGATGGCTCATTATCAAGATATTGGAAGGTGTAACTGGCTCCAA 78270
                                 i vi vi v  i   i   vi i?  i  ?  ?  ?  ?  vi 
  rnd-1_family-        597 GAGATTCGCCGCTTGATCATCGAGAAGTCNGAGGGNGTNACNGGNTCAGA 646

  scaffold262|s      78271 GGACGAACCTTTTGCATTGGTTGATGATGTGAAGAT-TTCACTGGAA--A 78317
                              ?  i i?  i  v?ii v      --v  i   -  v i v   -- 
  rnd-1_family-        647 GGANGAGCTNTTCGCTNCAGATGATGA--AGAGGATGTTGATTTGAACGA 694

  scaffold262|s      78318 AGAAGAATCAGCAAACATGGCTGTAGAAGATGCAGATGA---TGACGCAG 78364
                              v  iv  ivv  i  v v   i i  iv v   v  ---   v  v 
  rnd-1_family-        695 AGATGAGGCAAGCAATATTGATGTGGGAGGAGGAGAAGAACTTGAGGCCG 744

  scaffold262|s      78365 TAGCAAATAGTAATGCCACAGTAGGT 78390
                           v  v   ---i    ?v ?v      
  rnd-1_family-        745 AAGAAAA---CAATGNAANTGTAGGT 767

Matrix = 20p43g.matrix
Kimura (with divCpGMod) = 36.26
Transitions / transversions = 0.92 (23/25)
Gap_init rate = 0.05 (8 / 169), avg. gap size = 1.38 (11 / 8)


257 27.47 0.00 1.10 scaffold262|size255468 79002 79093 (176319) C rnd-1_family-354#Unknown (129) 429 339 m_b2368s001i54 87218

  scaffold262|s      79002 GGCAAGTATACATTTGCAATTTGGTTGATTTCCACAAAGTCAGGCTCTCA 79051
                                   ?  ?v?? i?     i  ?  ?i ?  -v  v iv v  v  
C rnd-1_family-        429 GGCAAGTANACNGNNGTNATTTGATTNATNCCNAC-CAGACGTGATCGCA 381

  scaffold262|s      79052 AGTTATATAAATAAGACAAACAACTAAAAATAATCCTCCTCT 79093
                           i   iv i ii i i ?  i   ii   vi i  i       
C rnd-1_family-        380 GGTTGAACAGGTGAAANAAGCAATCAAATGTGATTCTCCTCT 339

Matrix = 20p43g.matrix
Kimura (with divCpGMod) = 39.12
Transitions / transversions = 2.12 (17/8)
Gap_init rate = 0.01 (1 / 91), avg. gap size = 1.00 (1 / 1)

231 22.64 0.00 0.00 scaffold262|size255468 79095 79147 (176265) C rnd-1_family-354#Unknown (273) 285 233 m_b2368s001i55 87218

  scaffold262|s      79095 ATTGCACTCATTTCCCACTCAGCAGATTGTCGTATACTTGTTGCTGCTGT 79144
                            i?  v v    i       v  ?     ?  i  i  i     iv iv 
C rnd-1_family-        285 ACNGCTCGCATTCCCCACTCCGCNGATTGNCGCATGCTCGTTGCCTCCCT 236

  scaffold262|s      79145 CTT 79147
                              
C rnd-1_family-        235 CTT 233

Matrix = 20p43g.matrix
Kimura (with divCpGMod) = 26.66
Transitions / transversions = 1.40 (7/5)
Gap_init rate = 0.00 (0 / 52), avg. gap size = 0.0 (0 / 0)


802 23.32 1.54 2.33 scaffold262|size255468 79456 79714 (175698) C rnd-1_family-336#Unknown (1) 258 2 m_b2368s001i56 87219

  scaffold262|s      79456 CCATCCATGGTACCCCGAATGCCAT-GTCAAGGACTGGATGACCGGATGC 79504
                                   ?  i    i? ---   -   ?     v     ? v?vi vv
C rnd-1_family-        258 CCATCCATNGTGCCCCANA---CATTGTCNAGGACAGGATGNCGNCGTTG 212

  scaffold262|s      79505 AATTGTAGCTCTGTACTCTTCCAACTTTGCTCAA--GATGGTAAC-TGAT 79551
                              ii v  i vi     i    ii  --    i-- ?   ? i -    
C rnd-1_family-        211 AATCATCGCCCGATACTCCTCCAGTTT--CTCAGCGGNTGGNAGCCTGAT 164

  scaffold262|s      79552 TTTTGTTTGGCCATCTCTCTTGAGGATTTTCACAAGAATCCTCCTCACAA 79601
                           i  v iiv iiv  v  ii     i ii  ?  i  ?        ?i   
C rnd-1_family-        163 CTTGGCCAGATGATGTCCTTTGAGAACCTTNACGAGNATCCTCCTNGCAA 114

  scaffold262|s      79602 ACTGCAGTTACTTTTTCAACTGGTGAAATCATCATCCCAAACAACAACTG 79651
                               ?  v     iv- ?  v  v ?v  ?i   ??     v v      
C rnd-1_family-        113 ACTGNAGGTACTTCG-CNACAGGAGNCATNGTCANNCCAAAAATCAACTG 65

  scaffold262|s      79652 CATCACCATCAACGACCCCCTAGTACAACTTCACACTAGAAGATGACCCA 79701
                             vv           ?  ? vi  ? i   i   i i i  v v ?  ? 
C rnd-1_family-         64 CAGAACCATCAACGANCCNCGGGTNCGACTCCACGCCAAAACAAGNCCNA 15

  scaffold262|s      79702 ACCAATCTGCTGG 79714
                           iv     v  v  
C rnd-1_family-         14 GACAATCAGCGGG 2

Matrix = 20p43g.matrix
Kimura (with divCpGMod) = 28.48
Transitions / transversions = 1.27 (33/26)
Gap_init rate = 0.03 (9 / 258), avg. gap size = 1.11 (10 / 9)


374 29.83 9.41 0.45 scaffold262|size255468 80192 80393 (175019) rnd-5_family-222#Unknown 268 487 (38) m_b2368s001i57 87220

  scaffold262|s      80192 CTTTTGTGGGTGGCAGATAAGTATCAAAAAGTAATAGGATTTAAGT---- 80237
                              i v  v     i v ii v vi   v- v           i  ----
  rnd-5_family-        268 CTTCTCTGCGTGGCGGTTGGGGAATAAAT-GAAATAGGATTTAGGTTTAG 316

  scaffold262|s      80238 -------CAGT-----AGGA-GGGATAGGGACCC-ATCCCAATGGATTCG 80273
                           -------    -----i   -   i ?i?     -      vv   i   
  rnd-5_family-        317 GACNGTTCAGTCCTGTGGGATGGGGTNANGACCCCATCCCATGGGACTCG 366

  scaffold262|s      80274 ATTTATCATGTGATTTAGGGTGAACTAGATCAAGTTTAGGTTACTGCTAG 80323
                                vv i iv  i   iivi i       i        viii      
  rnd-5_family-        367 ATTTAGGACGCTATCTAGAAAAAGCTAGATCGAGTTTAGGACGTTGCTAG 416

  scaffold262|s      80324 AAGGGGAAATGCAAGACAAAAGAAATAG-AAAATACGACATAAGGGATCT 80372
                           iv i      vivii v  v  ivv   -      vi  v  i  i   v
  rnd-5_family-        417 GTGAGGAAATTTTGAAAAATAGGCCTAGAAAAATAGAACCTAGGGAATCG 466

  scaffold262|s      80373 AAGAATAGTAGACTGGCTCCA 80393
                            i    vv i iv        
  rnd-5_family-        467 AGGAATTTTGGGATGGCTCCA 487

Matrix = 20p43g.matrix
Kimura (with divCpGMod) = 36.03
Transitions / transversions = 1.22 (33/27)
Gap_init rate = 0.03 (7 / 201), avg. gap size = 2.86 (20 / 7)


483 24.31 2.78 0.00 scaffold262|size255468 80240 80383 (175029) genome_11_20665#DNA 1155 1302 (2) m_b2368s001i58 87221

  scaffold262|s      80240 GTAGGAGGGA-TAGGGACCC-ATCCCAATGGATTCGATTTATCATGTGAT 80287
                             i      i-         -i  i   v   i        vv vvi   
  genome_11_206       1155 GTGGGAGGGGGTAGGGACCCCGTCTCAAGGGACTCGATTTAGAAATCGAT 1204

  scaffold262|s      80288 TTAGGGTGAACTAGATCAAGTTTAGGTTACTGCTAGA--AGGGGAAATGC 80335
                               iivv v               ivv i       --    i   i v
  genome_11_206       1205 TTAGAAATACCTAGATCAAGTTTAGAAAATTGCTAGATGAGGGAAAACGG 1254

  scaffold262|s      80336 AAGACAAAAGAAATAGAAAATACGACATAAGGGATCTAAGAATAGTAG 80383
                             i v  vi       i     v     v i i  i  v     v   
  genome_11_206       1255 AAAAAAATGGAAATAGGAAATAGGACATTAAGAATTTACGAATATTAG 1302

Matrix = 20p43g.matrix
Kimura (with divCpGMod) = 26.80
Transitions / transversions = 1.06 (18/17)
Gap_init rate = 0.02 (3 / 143), avg. gap size = 1.33 (4 / 3)


3460 14.97 8.29 1.74 scaffold262|size255468 80436 81135 (174277) C genome_6_12811#DNA (0) 745 1 m_b2368s001i59 87222

  scaffold262|s      80436 GGACGTAAGGGAACGGATGTATGTTGGTACCAGTACTGTGACACATGCAA 80485
                                        v i     v   i      i         v   i   
C genome_6_1281        745 GGACGTAAGGGAAAGAATGTAGGTTAGTACCAATACTGTGACTCATACAA 696

  scaffold262|s      80486 AAATTACATGGAATGA----AAAGGATATTTTAGGACAATCTAAACAAGA 80531
                           i   v   ii  -  i---- i     v   v  v        --     
C genome_6_1281        695 GAATAACACAGA-TGGCATTAGAGGATTTTTAAGTACAATCTA--CAAGA 649

  scaffold262|s      80532 ATATGAGGCTTCCAACCCAGGGTTGTTGTGTATCT--------AGTAGGT 80573
                             - v   vi   i    i   vi     v     --------  i  v 
C genome_6_1281        648 AT-TTAGGACTCCGACCCGGGGGCGTTGTTTATCTCTCTAGAGAGCAGTT 600

  scaffold262|s      80574 TAATCGCATGTATTTGTAATTATTATTTATGGACAC---ATGGACAACA- 80619
                             -    i         --  v      i v     ---        v -
C genome_6_1281        599 TA-TCGCGTGTATTTGT--TTTTTATTTGTTGACACGACATGGACAAGAT 553

  scaffold262|s      80620 GCAGGAAGAAAGATATCTTAAGCCCCTTTCTCAGATTGGTACCAAAATG- 80668
                                      v vv                                  -
C genome_6_1281        552 GCAGGAAGAAATAACTCTTAAGCCCCTTTCTCAGATTGGTACCAAAATGT 503

  scaffold262|s      80669 ----------------------ATTAATC----AGTACATTTTGAAAGGT 80692
                           ----------------------       ----           v   i 
C genome_6_1281        502 ACCGATCTTTCAAAATGTACTGATTAATCGAAAAGTACATTTTGCAAGAT 453

  scaffold262|s      80693 CGGTACATTTTCAAAGATCAGTACCAAAAAGCACCGATCTTTGAATATGT 80742
                                              i    i      i             v    
C genome_6_1281        452 CGGTACATTTTCAAAGATCGGTACTAAAAAGTACCGATCTTTGAAAATGT 403

  scaffold262|s      80743 ACCAATTTCTTTTCTCTCGTACAAATCATAATAGTTCCTACTGTTAAAGG 80792
                              i     v   i       v     i  v         v   vi    
C genome_6_1281        402 ACCGATTTCATTTTTCTCGTAGAAATCGTATTAGTTCCTAATGTAGAAGG 353

  scaffold262|s      80793 TACAGATCTTTCAAAATGTACCATGGACATGTATAAGTACATTTTTCGAA 80842
                              v                  v v         vi         iv   
C genome_6_1281        352 TACCGATCTTTCAAAATGTACCTTCGACATGTATCGGTACATTTTCAGAA 303

  scaffold262|s      80843 ATCGGTACATTGCCAAAGATCGGTACCAAAATGTACAAATCTTTGTAAAT 80892
                                      v               v        i        v    
C genome_6_1281        302 ATCGGTACATTTCCAAAGATCGGTACCTAAATGTACGAATCTTTGAAAAT 253

  scaffold262|s      80893 GTACCTTTCTTACCTTCTGTAGATGAGCACATTGTCAGGACAAAATACGT 80942
                               i         v  i   vv     v   iv          i     
C genome_6_1281        252 GTACTTTTCTTACCATCCGTACCTGAGCTCATCCTCAGGACAAAGTACGT 203

  scaffold262|s      80943 TTGAACAGTTGATTGACTGACCTTTGCTAAAAATTAAAA-ATCTGAGAAG 80991
                                    i i   i ----   i      --   v  - vi   vv  
C genome_6_1281        202 TTGAACAGTCGGTTGGC----CTTCGCTAAA--TTACAATAATTGATTAG 159

  scaffold262|s      80992 GACTTTTGACAAACAACAGCCATTCATTTGGAGTTGTTGTTCTCCTAGTA 81041
                            v    i   v       i ii   v  i     v v             
C genome_6_1281        158 GCCTTTCGACCAACAACAACTGTTCCTTCGGAGTGGATGTTCTCCTAGTA 109

  scaffold262|s      81042 CGTGGAAATAAGTTATTGACTACAT------------TA--GTACGATAC 81077
                           v         v   v iv  v    ------------  --       i 
C genome_6_1281        108 AGTGGAAATATGTTCTCCACAACATATTACTTTTAAATATTGTACGATGC 59

  scaffold262|s      81078 TTTTGAAAAGTATCAAGTTGGACTATTTTTGTTTTTGACGCAACTTTCCC 81127
                             i i              v    i     i     v i           
C genome_6_1281         58 TTCTAAAAAGTATCAAGTTCGACTGTTTTTATTTTTTATGCAACTTTCCC 9

  scaffold262|s      81128 TAAAGTCC 81135
                            v      
C genome_6_1281          8 TTAAGTCC 1

Matrix = 20p43g.matrix
Kimura (with divCpGMod) = 14.48
Transitions / transversions = 0.87 (48/55)
Gap_init rate = 0.03 (23 / 699), avg. gap size = 3.09 (71 / 23)


566 14.44 0.00 10.08 scaffold262|size255468 81145 81275 (174137) C rnd-5_family-2099#Simple_repeat (93) 5374 5256 m_b2368s001i60 87223

  scaffold262|s      81145 TCCTGTTTTGAAAAATATCAAACATCCTACCTTTCTGAATGTTGCCCTTC 81194
                              i         i    vv  i              -v     ---   
C rnd-5_family-       5374 TCCCGTTTTGAAAGATATGCAATATCCTACCTTTCTG-TTGTTG---TTC 5329

  scaffold262|s      81195 AGCCATTTTGCATAATTTTATTTCCCAAATATCACATGCAAGTTACGATT 81244
                           i    -   i     --  i      -                   v  -
C rnd-5_family-       5328 GGCCA-TTTACATAA--TTGTTTCCC-AATATCACATGCAAGTTACCAT- 5284

  scaffold262|s      81245 ACCTGTCACAACAGCTTCATTGCAATAGATG 81275
                           ---  i i  i  i  ii          v  
C rnd-5_family-       5283 ---TGCCGCAGCAACTCTATTGCAATAGTTG 5256

Matrix = 20p43g.matrix
Kimura (with divCpGMod) = 13.25
Transitions / transversions = 2.40 (12/5)
Gap_init rate = 0.09 (12 / 130), avg. gap size = 1.00 (12 / 12)

551 18.45 0.00 0.00 scaffold262|size255468 81276 81378 (174034) C rnd-5_family-2099#Simple_repeat (1421) 4046 3944 m_b2368s001i61 87223

  scaffold262|s      81276 GGATTGGATGAAAAGTGTCGGGAAACAAAAGGTCCAAGTAGATGGAAAGA 81325
                                    v        vi     vvv         vi      i    
C rnd-5_family-       4046 GGATTGGATTAAAAGTGTGAGGAAAGTCAAGGTCCAACCAGATGGGAAGA 3997

  scaffold262|s      81326 CATGTGAACCTGTTGGAGAGGTGTTGAATTTTGATGACATCAACACAGTT 81375
                             i  v  i       v i vv       i         i          
C rnd-5_family-       3996 CACGTCAATCTGTTGGTGGGTGGTTGAATCTTGATGACACCAACACAGTT 3947

  scaffold262|s      81376 GTC 81378
                            i 
C rnd-5_family-       3946 GCC 3944

Matrix = 20p43g.matrix
Kimura (with divCpGMod) = 20.07
Transitions / transversions = 0.90 (9/10)
Gap_init rate = 0.00 (0 / 102), avg. gap size = 0.0 (0 / 0)


335 30.95 3.03 3.48 scaffold262|size255468 81381 81611 (173801) rnd-5_family-921#Unknown 1 230 (1949) m_b2368s001i62 87224

  scaffold262|s      81381 AGAGTGCGAAACTCCATCTGGCTGTGTGTAA-TACA---ATGTATTTTAT 81426
                               i vv      --   -- iii      -  i ---  i  i   v 
  rnd-5_family-          1 AGAGCGGCAAACTC--TCT--CCACGTGTAAGTATATTTATATACTTTTT 46

  scaffold262|s      81427 CGTAAGTAGAGTTACAAAAAA-AGTGTAAGGAAAGTATCAGGGAAAGTCA 81475
                            i      v           v- v  i   v v         v-      
  rnd-5_family-         47 CATAAGTATAGTTACAAAAACTATTGCAAGTATAGTATCAGGT-AAGTCA 95

  scaffold262|s      81476 CAGCAGTATATTTTATTACTTATACGATGTAAGTACTAGTGGCAGAACCC 81525
                           iiv iv v  vv vi   i    v vi        ii viii- i  vi 
  rnd-5_family-         96 TGTCGCTTTAAGTAGTTATTTATTCTGTGTAAGTATCACCAA-AAAAGTC 144

  scaffold262|s      81526 ATGAGTAATTTACCGA--CAGTTGATATGTGTGGGTATAACAAAAAACTA 81573
                             i   i         --   v vvi    i ivi v i -i   i  - 
  rnd-5_family-        145 ATAAGTGATTTACCGATGCAGGTTTCATGTATATATTTGA-GAAAGAC-A 192

  scaffold262|s      81574 TCTGTAATTACCAATCCCTATGTTTTGTTGTTTCTCAT 81611
                            v   iv i  iv i v   iv vv       v   i 
  rnd-5_family-        193 TGTGTGTTCACTTACCGCTACCTGATGTTGTTACTCGT 230

Matrix = 20p43g.matrix
Kimura (with divCpGMod) = 37.72
Transitions / transversions = 1.16 (37/32)
Gap_init rate = 0.05 (12 / 230), avg. gap size = 1.25 (15 / 12)

885 10.53 3.14 4.46 scaffold262|size255468 81386 81544 (173868) rnd-1_family-239#Unknown 1 157 (2069) m_b2368s001i63 87224

  scaffold262|s      81386 GCGAAACTCCATCTGGCTGTGTGTAATACAATGTATTTTATCGTAAGTAG 81435
                                           v    ?       v          i        ?
  rnd-1_family-          1 GCGAAACTCCATCTGGATGTGNGTAATACTATGTATTTTACCGTAAGTAN 50

  scaffold262|s      81436 AGTTACAAAAAAAGTGTAAGGAAAGTATCAGGGAAAGTCACAGCAGTATA 81485
                                 i ?                  i                i  i  
  rnd-1_family-         51 AGTTACGANAAAAGTGTAAGGAAAGTACCAGGGAAAGTCACAGCGGTGTA 100

  scaffold262|s      81486 TTTTATTACTT-----ATACGATGTAAGTACTAGTGGCAGAACCCATGAG 81530
                            v vv    v -----   v ?    v    v    i-------   v  
  rnd-1_family-        101 TGTACTTACATAAAGCATAAGNTGTACGTACGAGTGA-------CATCAG 143

  scaffold262|s      81531 TAATTTACCGACAG 81544
                                 ?       
  rnd-1_family-        144 TAATTTNCCGACAG 157

Matrix = 20p43g.matrix
Kimura (with divCpGMod) = 10.34
Transitions / transversions = 0.60 (6/10)
Gap_init rate = 0.05 (8 / 158), avg. gap size = 1.50 (12 / 8)

650 13.40 0.00 0.00 scaffold262|size255468 81527 81623 (173789) rnd-1_family-635#Unknown 1 97 (58) m_b2368s001i64 87224

  scaffold262|s      81527 TGAGTAATTTACCGACAGTTGATATGTGTGGGTATAACAAAAAACTATCT 81576
                                                  v     i    i    i  i       
  rnd-1_family-          1 TGAGTAATTTACCGACAGTTGATTTGTGTAGGTACAACAGAAGACTATCT 50

  scaffold262|s      81577 GTAATTACCAATCCCTATGTTTTGTTGTTTCTCATGAAATGCACAAG 81623
                               ?i   i           v     i v   i      vi     
  rnd-1_family-         51 GTAANCACCGATCCCTATGTTGTGTTGCTACTCGTGAAATTTACAAG 97

Matrix = 20p43g.matrix
Kimura (with divCpGMod) = 12.81
Transitions / transversions = 2.25 (9/4)
Gap_init rate = 0.00 (0 / 96), avg. gap size = 0.0 (0 / 0)


3303 1.89 0.00 0.27 scaffold262|size255468 81622 81994 (173418) C scaffold84|size1198557_(dbseq-nr_85)_[607311,613827]#LTR/Gypsy (6014) 503 132 m_b2368s001i65 87225

  scaffold262|s      81622 AGTGACCTAAGCCGGAAGTAATCGAAAAGAAGTTGCAGATAAACGAAGTA 81671
                                                     v  v     i              
C scaffold84|si        503 AGTGACCTAAGCCGGAAGTAATCGAATAGTAGTTGTAGATAAACGAAGTA 454

  scaffold262|s      81672 GAAAAGATGTTCCAGTGGTTTGAAGATTTAATTTATGAGCTAAAAAACTG 81721
                                           v  i                              
C scaffold84|si        453 GAAAAGATGTTCCAGTTGTCTGAAGATTTAATTTATGAGCTAAAAAACTG 404

  scaffold262|s      81722 ATTGAAAATGAGGACTGCCTCATGGTAGTCCTCTCTAGTTTATCATGCAT 81771
                                                                             
C scaffold84|si        403 ATTGAAAATGAGGACTGCCTCATGGTAGTCCTCTCTAGTTTATCATGCAT 354

  scaffold262|s      81772 TTTCCATGTAATTCGAGGATGTTAGATTTTGATGCATCCTATTGGATTCA 81821
                              v                                              
C scaffold84|si        353 TTTGCATGTAATTCGAGGATGTTAGATTTTGATGCATCCTATTGGATTCA 304

  scaffold262|s      81822 TGCATGCCAAACTGGGTGTACATGCACCTGGTTTGGGCTGTACATGCATT 81871
                                                                             
C scaffold84|si        303 TGCATGCCAAACTGGGTGTACATGCACCTGGTTTGGGCTGTACATGCATT 254

  scaffold262|s      81872 CTTGCATGCCAACCTGAATCCAGTGGATTCTGGATTAGGCTGTAGATGTA 81921
                                                                             
C scaffold84|si        253 CTTGCATGCCAACCTGAATCCAGTGGATTCTGGATTAGGCTGTAGATGTA 204

  scaffold262|s      81922 ATCCTGCCAATGGGTCCCCCAGGACTCAGTGGTCTTAAGTAATATGCCCT 81971
                                                               v       -     
C scaffold84|si        203 ATCCTGCCAATGGGTCCCCCAGGACTCAGTGGTCTTTAGTAATA-GCCCT 155

  scaffold262|s      81972 GCAGGACTCAATAGTCTTGTTAA 81994
                                                  
C scaffold84|si        154 GCAGGACTCAATAGTCTTGTTAA 132

Matrix = 20p43g.matrix
Kimura (with divCpGMod) = 1.91
Transitions / transversions = 0.40 (2/5)
Gap_init rate = 0.00 (1 / 372), avg. gap size = 1.00 (1 / 1)


3241 12.67 3.53 1.21 scaffold262|size255468 81994 82560 (172852) C genome_1_9665#DNA (0) 580 1 m_b2368s001i66 87226

  scaffold262|s      81994 ACCCTCCAACGGCAACTTGTGCAGGATTCG-CACA-GC--ATTAA-TTGT 82038
                                                         -    - i--     -    
C genome_1_9665        580 ACCCTCCAACGGCAACTTGTGCAGGATTCGACACAAGTTAATTAACTTGT 531

  scaffold262|s      82039 GCAGAATCCTGCACAAGTTAACTGAAATGACCTCGTTTCGCCGCTTTCTG 82088
                               i                  i        i      ii iiv     
C genome_1_9665        530 GCAGGATCCTGCACAAGTTAACTAAAATGACCCCGTTTCATCATGTTCTG 481

  scaffold262|s      82089 GTTAATTTCA-TACTATTCTGATGTGTCAGCTGAATTCCTCACCAAAAAA 82137
                             i i     -   -         i                i v     v
C genome_1_9665        480 GTCAGTTTCACTAC-ATTCTGATGCGTCAGCTGAATTCCTCGCAAAAAAT 432

  scaffold262|s      82138 TGGCCCTAGAGATGACCATAACAACTACGATTGCTTTATCATTCATTTAG 82187
                                       iv                  i         i   i   
C genome_1_9665        431 TGGCCCTAGAGACCACCATAACAACTACGATTACTTTATCATCCATCTAG 382

  scaffold262|s      82188 CACAGCTATCTCGTAATCTAGCACGTAGCCCTCACGTCTTCAATCAAGAC 82237
                            i    i       v         --    v  v       v       v
C genome_1_9665        381 CGCAGCCATCTCGTCATCTAGCAC--AGCCATCTCGTCTTCTATCAAGAA 334

  scaffold262|s      82238 AGTATTTACCATCAGACAGCCATCGGATGAGGACCTATAATCT---TCGA 82284
                           v                          i  v    v  v    ---    
C genome_1_9665        333 CGTATTTACCATCAGACAGCCATCGGACGACGACCAATCATCTTTCTCGA 284

  scaffold262|s      82285 TTCCTCGGCTTGTTCAG-ACATTTGTACTGCCTAACAGTCCCTCCGCTTC 82333
                                vv  v     i -v i       i        v        i   
C genome_1_9665        283 TTCCTATGCATGTTCGGCCCGTTTGTACCGCCTAACATTCCCTCCGTTTC 234

  scaffold262|s      82334 CCAAGTGTTTT--GCAGTCTC-GGATAGTGTG-CTGTTCGTGCTAACAAA 82379
                                v     --        -        i -              i  
C genome_1_9665        233 CCAAGAGTTTTTGGCAGTCTCGGGATAGTGCGCCTGTTCGTGCTAACGAA 184

  scaffold262|s      82380 CATCCCATCCCCTTTCAAATCAC-ACTGCTGGAATCCCA-TACC-AAAAA 82426
                                    v    i        - v  -         i-   i-     
C genome_1_9665        183 CATCCCATCGCCTTCCAAATCACAAGTG-TGGAATCCCGTTACTGAAAAA 135

  scaffold262|s      82427 ATGGGTGACATTATGGCACGCTTTAACGCCTCAAAGGTA-TTTAACTTGT 82475
                             iv   v   i  v  i             i   --  -i         
C genome_1_9665        134 ATATGTGTCATCATTGCGCGCTTTAACGCCTTAAA--TACCTTAACTTGT 87

  scaffold262|s      82476 GCAGGATTCTGCACAAGT--TAAATATAACTTGTGCAGAATCCTGCACAA 82523
                              i   i          --    v i     i     i   i       
C genome_1_9665         86 GCAAGATCCTGCACAAGTTGTAAAAACAACTTATGCAGGATCTTGCACAA 37

  scaffold262|s      82524 GTTACACACACTTTAAGTGTAATCTCCGTTCGAGGGT 82560
                               - vii        v v  v       v      
C genome_1_9665         36 GTTA-AGGTACTTTAAGGGGAAACTCCGTTGGAGGGT 1

Matrix = 20p43g.matrix
Kimura (with divCpGMod) = 11.83
Transitions / transversions = 1.37 (41/30)
Gap_init rate = 0.04 (22 / 566), avg. gap size = 1.23 (27 / 22)


7772 4.34 1.52 0.11 scaffold262|size255468 82559 83480 (171932) scaffold152|size341690_(dbseq-nr_261)_[114312,120854]#LTR/Gypsy 367 1301 (5242) m_b2368s001i67 87227

  scaffold262|s      82559 GTTAATGAGTCCTGCTTCTATTTGGTGGGATCCTACCCTTAGTTAGTAGA 82608
                                                                             
  scaffold152|s        367 GTTAATGAGTCCTGCTTCTATTTGGTGGGATCCTACCCTTAGTTAGTAGA 416

  scaffold262|s      82609 ATTCCCATTTATTTGTGTACCCATGGGACCTGTTCTTGGGCTCAGGATGG 82658
                                i                                            
  scaffold152|s        417 ATTCCTATTTATTTGTGTACCCATGGGACCTGTTCTTGGGCTCAGGATGG 466

  scaffold262|s      82659 GTCAGGAGTACCAGTAGGTATCCTTGGCTCATGTCACTCGCCCCCACAAA 82708
                                i                                         i  
  scaffold152|s        467 GTCAGAAGTACCAGTAGGTATCCTTGGCTCATGTCACTCGCCCCCACGAA 516

  scaffold262|s      82709 TGGAGTGATAAGGTGTCAATGCCCACAAAAAAGAAAACCTCTCGAGAAAA 82758
                                i                    i                 i i   
  scaffold152|s        517 TGGAGCGATAAGGTGTCAATGCCCACGAAAAAGAAAACCTCTCGGGGAAA 566

  scaffold262|s      82759 -AAGAAAAACAGCGAAGAGGAAAA-AAAGATGGTGTAGCAATGACGAAGC 82806
                           -         v             -                         
  scaffold152|s        567 GAAGAAAAACCGCGAAGAGGAAAAAAAAGATGGTGTAGCAATGACGAAGC 616

  scaffold262|s      82807 GTAAGTCTTAGTAGGAGTAAAGGGGTGAGGTACAAGTCTGTTTAGTTTAT 82856
                                            v      i i               i      v
  scaffold152|s        617 GTAAGTCTTAGTAGGAGAAAAGGGATAAGGTACAAGTCTGTTCAGTTTAG 666

  scaffold262|s      82857 TCAAAATAAGGTGTAACTCTCCTAATGTTAAGTCTCTTGGACTTAGTTCC 82906
                             i            v                            v     
  scaffold152|s        667 TCGAAATAAGGTGTATCTCTCCTAATGTTAAGTCTCTTGGACTTTGTTCC 716

  scaffold262|s      82907 GCGTTGAACCCTTATTGTGCCATTCGTATGAACTGACGTGATAGTCCAAG 82956
                                                                             
  scaffold152|s        717 GCGTTGAACCCTTATTGTGCCATTCGTATGAACTGACGTGATAGTCCAAG 766

  scaffold262|s      82957 GATCACTTTCATACCGGCTCTCTGTTTTGAGGAGGATACCGTCTTTTTGC 83006
                                              i         v                 i  
  scaffold152|s        767 GATCACTTTCATACCGGCTTTCTGTTTTGCGGAGGATACCGTCTTTTCGC 816

  scaffold262|s      83007 AGCAGTACTTTGTCACCAGGTTGGTAGTCCCAGTCTACGCGAGATGCATT 83056
                                            i                         v      
  scaffold152|s        817 AGCAGTACTTTGTCACCGGGTTGGTAGTCCCAGTCTACGCGAGTTGCATT 866

  scaffold262|s      83057 TTCCTGTCTTGTGTTACGGTCTGTTTGCCCTTGTCTATATTCCCCTATTT 83106
                           i   i                   i    v                    
  scaffold152|s        867 CTCCCGTCTTGTGTTACGGTCTGTCTGCCGTTGTCTATATTCCCCTATTT 916

  scaffold262|s      83107 TAGTCCAGTTAGCAATGTAGGGGACATCAAACAACATGTCCTTTCCAAAG 83156
                                    i               ii              i        
  scaffold152|s        917 TAGTCCAGTCAGCAATGTAGGGGACGCCAAACAACATGTCCCTTCCAAAG 966

  scaffold262|s      83157 ATAGCTGCGCCTGGTGAAGTCTATAGTACTGTGTGATAGGTAGAGCAAAC 83206
                                                 v                       i   
  scaffold152|s        967 ATAGCTGCGCCTGGTGAAGTCTTTAGTACTGTGTGATAGGTAGAGCGAAC 1016

  scaffold262|s      83207 GGCCCATGCGGCATTTGTGAGAAAGTCAGCTATGTCACTCTCACTGATGG 83256
                                                         v           i       
  scaffold152|s       1017 GGCCCATGCGGCATTTGTGAGAAAGTCAGCAATGTCACTCTCGCTGATGG 1066

  scaffold262|s      83257 CATTGGCCATATCTAATTCAGCTGTGCGGAGCATCGCCATGATTGTTTGA 83306
                           i                                                 
  scaffold152|s       1067 TATTGGCCATATCTAATTCAGCTGTGCGGAGCATCGCCATGATTGTTTGA 1116

  scaffold262|s      83307 TGCACCCGCTCGAGTATTGCGTTCGCTTGAGGGTTTTTGACACAGGTTGG 83356
                                                                      v      
  scaffold152|s       1117 TGCACCCGCTCGAGTATTGCGTTCGCTTGAGGGTTTTTGACACTGGTTGG 1166

  scaffold262|s      83357 CTTACGCTTCAG------------ACAGAGGGTCTCGAAGTGAAGTTTAA 83394
                                       ------------                          
  scaffold152|s       1167 CTTACGCTTCAGACCATATGATTCACAGAGGGTCTCGAAGTGAAGTTTAA 1216

  scaffold262|s      83395 ATTCACTTCCATTGTCATAGATAATGTATTGACTACGTGGGTAACGGCTA 83444
                                           i        i          i             
  scaffold152|s       1217 ATTCACTTCCATTGTCGTAGATAATATATTGACTACATGGGTAACGGCTA 1266

  scaffold262|s      83445 AACCAGGTCCTATTAACTAAATTACCTGGTGATTGC 83480
                                                      iv  -    
  scaffold152|s       1267 AACCAGGTCCTATTAACTAAATTACCTACTG-TTGC 1301

Matrix = 20p43g.matrix
Kimura (with divCpGMod) = 3.35
Transitions / transversions = 2.33 (28/12)
Gap_init rate = 0.00 (4 / 921), avg. gap size = 3.75 (15 / 4)


4673 4.73 2.01 0.83 scaffold262|size255468 83471 84067 (171345) C scaffold28|size474287_(dbseq-nr_104)_[76540,83072]#LTR/Gypsy (1536) 4997 4394 m_b2368s001i68 87228

  scaffold262|s      83471 TGGTGATTGCAAGTTTTGGTGGCAGTTTCCCGTATTTTAACTGCCTGCGC 83520
                                                                             
C scaffold28|si       4997 TGGTGATTGCAAGTTTTGGTGGCAGTTTCCCGTATTTTAACTGCCTGCGC 4948

  scaffold262|s      83521 TTGTTCACCTGGCAACTGTGACACTTTTTGACGTGTGATTGGACTGTCGT 83570
                                                                           i 
C scaffold28|si       4947 TTGTTCACCTGGCAACTGTGACACTTTTTGACGTGTGATTGGACTGTCAT 4898

  scaffold262|s      83571 TCTGAGACCTTTCCAATACATTGACAGACGAAGAGTTTCTTTGAGACGTG 83620
                                                                    i        
C scaffold28|si       4897 TCTGAGACCTTTCCAATACATTGACAGACGAAGAGTTTCTTCGAGACGTG 4848

  scaffold262|s      83621 TGGTCCCGGG-TGCTGTAGG--------GAACCAAGCTACCGCGCGGTGT 83661
                                     -         --------               i      
C scaffold28|si       4847 TGGTCCCGGGGTGCTGTAGGTAATGGTGGAACCAAGCTACCGCACGGTGT 4798

  scaffold262|s      83662 TGGAGGCTTTTTGGAATAACCATTTTGCCATCCTTGCAGAGTACTTTATT 83711
                                                                           v 
C scaffold28|si       4797 TGGAGGCTTTTTGGAATAACCATTTTGCCATCCTTGCAGAGTACTTTAAT 4748

  scaffold262|s      83712 ATTCTCAACTAACTGAGTCGAGTAGCCTTTGTTGAGAAGGCTGTTATCTT 83761
                                             i             i           i     
C scaffold28|si       4747 ATTCTCAACTAACTGAGTTGAGTAGCCTTTGTCGAGAAGGCTGTCATCTT 4698

  scaffold262|s      83762 CTTGTTGTGCCTCCGCTATCTCTCTGGTTGTGAGGGGATAGATGGAGTCC 83811
                                         i             v     v    v          
C scaffold28|si       4697 CTTGTTGTGCCTCCACTATCTCTCTGGTGGTGAGTGGATTGATGGAGTCC 4648

  scaffold262|s      83812 TTGTTGTTGCGATTAGCTAACACCTGCTTCATAGATTCCTGGGTGGTTGC 83861
                            iv              v        v     i                 
C scaffold28|si       4647 TCTTTGTTGCGATTAGCAAACACCTGGTTCATGGATTCCTGGGTGGTTGC 4598

  scaffold262|s      83862 TAGGATTGCTTCTGGCTGTGTTGTGTTATGGTAGCACCAACACTGGGCAA 83911
                            v  iv              i                           - 
C scaffold28|si       4597 TTGGGATGCTTCTGGCTGTGCTGTGTTATGGTAGCACCAACACTGGGC-A 4549

  scaffold262|s      83912 AAAGTCATCCAAGTTGACCTGTCATCTGTGACGGGTCCATAGGCCAGTCA 83961
                                                     i               v       
C scaffold28|si       4548 AAAGTCATCCAAGTTGACCTGTCATCCGTGACGGGTCCATAGTCCAGTCA 4499

  scaffold262|s      83962 GGAGATGGCATCCGCAAACTGTATTGATGGATTCCTTTGATG-ACATGAT 84010
                           v              -          -     v        i-   ii  
C scaffold28|si       4498 TGAGATGGCATCCGC-AACTGTATTG-TGGATGCCTTTGATATACACAAT 4451

  scaffold262|s      84011 GGT--GGCCATACTCTTCTAAGAGTAATCTCCAGCAGTACACTTTCGATC 84058
                              --                              i      --      
C scaffold28|si       4450 GGTGGGGCCATACTCTTCTAAGAGTAATCTCCAGCGGTACAC--TCGATC 4403

  scaffold262|s      84059 AGAGGTCAG 84067
                                    
C scaffold28|si       4402 AGAGGTCAG 4394

Matrix = 20p43g.matrix
Kimura (with divCpGMod) = 4.24
Transitions / transversions = 1.33 (16/12)
Gap_init rate = 0.02 (9 / 596), avg. gap size = 1.89 (17 / 9)


1997 8.14 3.72 0.33 scaffold262|size255468 84068 84363 (171049) C genome_3_21239#DNA/centromeric (0) 707 402 m_b2368s001i69 87229

  scaffold262|s      84068 CAAGATACTGGATTTCGATAAAATTGAAAGGTAGTGTGATGGTTGAATAA 84117
                                                                v   v        
C genome_3_2123        707 CAAGATACTGGATTTCGATAAAATTGAAAGGTAGTGTCATGCTTGAATAA 658

  scaffold262|s      84118 TCCTAGTACCT--CTCTAGAAAAT-CGTCTACATTAATTTTATATAATGT 84164
                           iiivv      --       v   -                         
C genome_3_2123        657 CTTGTGTACCTCCCTCTAGATAATACGTCTACATTAATTTTATATAATGT 608

  scaffold262|s      84165 AGAATATATTATTT--AAACAACAAGACACAGTAATGGGACTTAATTTGG 84212
                                         --                                  
C genome_3_2123        607 AGAATATATTATTTCGAAACAACAAGACACAGTAATGGGACTTAATTTGG 558

  scaffold262|s      84213 CGATTCGAAAAATTTTGATGCCACTCTAGCTTTGCATGT-GAACACTC-A 84260
                                  -                        i      -        - 
C genome_3_2123        557 CGATTCG-AAAATTTTGATGCCACTCTAGCTTCGCATGTCGAACACTCAA 509

  scaffold262|s      84261 AAACCTGTTGGCACTAGTGCCAGTGGGTAGCCCTTAGTGCCACAT---TG 84307
                                 v               i vi  iv vv            ---  
C genome_3_2123        508 AAACCTTTTGGCACTAGTGCCAATTAGTGCCAATTAGTGCCACATTAGTG 459

  scaffold262|s      84308 TGGCACTGGTT-GAACTAGTGCCACACTAATGTGGCACTAGTGCTAACTA 84356
                                  i   -               v ivi            i     
C genome_3_2123        458 TGGCACTAGTTCGAACTAGTGCCACACAAGAATGGCACTAGTGCCAACTA 409

  scaffold262|s      84357 ATGCAAA 84363
                               i  
C genome_3_2123        408 ATGCGAA 402

Matrix = 20p43g.matrix
Kimura (with divCpGMod) = 7.94
Transitions / transversions = 1.00 (12/12)
Gap_init rate = 0.03 (8 / 295), avg. gap size = 1.50 (12 / 8)


33 5.07 0.00 0.00 scaffold262|size255468 84364 84404 (171008) (CTAGTTCCAT)n#Simple_repeat 1 41 (0) c_b2368s251i0 87230

  scaffold262|s      84364 CTAGTTCCAACTAGTGCCATCTAGTTCCATCTAGTTCCATC 84404
                                    v     v                         
  (CTAGTTCCAT)n          1 CTAGTTCCATCTAGTTCCATCTAGTTCCATCTAGTTCCATC 41

Matrix = Unknown
Transitions / transversions = 0.00 (0/2)
Gap_init rate = 0.00 (0 / 40), avg. gap size = 0.0 (0 / 0)


1866 8.80 2.64 6.71 scaffold262|size255468 84405 84439 (170973) C genome_3_21239#DNA/centromeric (439) 268 241 m_b2368s001i70 87229

  scaffold262|s      84405 CTACACGATCGTACTGGTTCC-TTTAG-GCACAATTG 84439
                           iviii v   ---- i  v  - i   -  -  ----
C genome_3_2123        268 TAGTGCCATC----TAGTGCCATCTAGTGC-CA---- 241

Matrix = 20p43g.matrix
Kimura (with divCpGMod) = 8.78
Transitions / transversions = 2.00 (6/3)
Gap_init rate = 0.32 (11 / 34), avg. gap size = 1.00 (11 / 11)


73 2.44 2.33 1.15 scaffold262|size255468 84440 84525 (170887) (GTGCCATCTA)n#Simple_repeat 1 87 (0) c_b2368s251i1 87231

  scaffold262|s      84440 GTGCCATCTAGTGCCATCTA--GCCATTTAGTGCCATTTAGTGCCATTCT 84487
                                               --     i         i        -   
  (GTGCCATCTA)n          1 GTGCCATCTAGTGCCATCTAGTGCCATCTAGTGCCATCTAGTGCCA-TCT 49

  scaffold262|s      84488 AGTGCCATCTAGTGCCATCTAGTGCCATCTAGTGCCAT 84525
                                                                 
  (GTGCCATCTA)n         50 AGTGCCATCTAGTGCCATCTAGTGCCATCTAGTGCCAT 87

Matrix = Unknown
Transitions / transversions = 1.00 (2/0)
Gap_init rate = 0.02 (2 / 85), avg. gap size = 1.50 (3 / 2)


1866 8.80 2.64 6.71 scaffold262|size255468 84526 84759 (170653) C genome_3_21239#DNA/centromeric (467) 240 3 m_b2368s001i70 87229

  scaffold262|s      84526 GATCGGCTGAGCTGTTGGCACTATTGTATGGTATGGTACTGGGCAATAGA 84575
                                                                             
C genome_3_2123        240 GATCGGCTGAGCTGTTGGCACTATTGTATGGTATGGTACTGGGCAATAGA 191

  scaffold262|s      84576 TGGGAACGATTTGGACCTCGATGGAA-TATTGGCAATAGTCTTTCTTCAT 84624
                              -              vvi     -                       
C genome_3_2123        190 TGG-AACGATTTGGACCTACGTGGAACTATTGGCAATAGTCTTTCTTCAT 142

  scaffold262|s      84625 CGC---AAAAAATCGACTCGCTGTACACAAGATGGAGTCCAAATGATGTT 84671
                              ---              -       i               v     
C genome_3_2123        141 CGCCAAAAAAAATCGACTCG-TGTACACGAGATGGAGTCCAAATTATGTT 93

  scaffold262|s      84672 GATAGACCCC-AAAATGATATAATAATCAAAGGTATTCTAGTGAGAAAAG 84720
                                     -                                      i
C genome_3_2123         92 GATAGACCCCAAAAATGATATAATAATCAAAGGTATTCTAGTGAGAAAAA 43

  scaffold262|s      84721 -ATGAATTACCTTAAAGGAATTGCAAAATCCTGTATCTTG 84759
                           -                                       
C genome_3_2123         42 CATGAATTACCTTAAAGGAATTGCAAAATCCTGTATCTTG 3

Matrix = 20p43g.matrix
Kimura (with divCpGMod) = 8.78
Transitions / transversions = 1.00 (3/3)
Gap_init rate = 0.03 (6 / 233), avg. gap size = 1.33 (8 / 6)


30893 6.55 4.24 0.45 scaffold262|size255468 84760 89005 (166407) scaffold201|size406634_(dbseq-nr_78)_[108994,115537]#LTR/Gypsy 2139 6544 (0) m_b2368s001i71 87232

  scaffold262|s      84760 CAGACCTAGAGCATCCTGCATTAGATTTTTGTGGTCAGTGTAGACTGTTA 84809
                                                                             
  scaffold201|s       2139 CAGACCTAGAGCATCCTGCATTAGATTTTTGTGGTCAGTGTAGACTGTTA 2188

  scaffold262|s      84810 TTTGTTGTCCCCAAAGCATGTCTTTGAACTCTTTTAGTGTTTCTACTATG 84859
                                               iv                            
  scaffold201|s       2189 TTTGTTGTCCCCAAAGCATGCGTTTGAACTCTTTTAGTGTTTCTACTATG 2238

  scaffold262|s      84860 GCCAGTAGTTCTTGTTTGGTCACGCTATACTTTTGCTGTGCCTGACTCTG 84909
                                           i                     i         v 
  scaffold201|s       2239 GCCAGTAGTTCTTGTTCGGTCACGCTATACTTTTGCTGCGCCTGACTCAG 2288

  scaffold262|s      84910 CTTTCTACTGAAGAACGCCAGCG-CCTGTT--TTTGAGTAACC-----GC 84951
                           i                      -      --         i -----  
  scaffold201|s       2289 TTTTCTACTGAAGAACGCCAGCGGCCTGTTGTTTTGAGTAATCACAGCGC 2338

  scaffold262|s      84952 TCAATTGAAATTTGGAGCTATCTGTGTAAATCTCAAATCCCTGGGAATAA 85001
                           i                                          i     i
  scaffold201|s       2339 CCAATTGAAATTTGGAGCTATCTGTGTAAATCTCAAATCCCTGAGAATAG 2388

  scaffold262|s      85002 TCAGGGTAGGCCAAGGTAACATCGCGAGCTATAGTTGCCTTGACAGTGTC 85051
                                                        v        i  v        
  scaffold201|s       2389 TCAGGGTAGGCCAAGGTAACATCGCGAGCGATAGTTGCTTTTACAGTGTC 2438

  scaffold262|s      85052 AAATGCTTGCTGGTGGATATCATCCCAATGCCACAGCTTTTTTT--GTTT 85099
                           i           i     i               i       i --    
  scaffold201|s       2439 GAATGCTTGCTGATGGATGTCATCCCAATGCCACGGCTTTTTCTTAGTTT 2488

  scaffold262|s      85100 TATTAGCCCTTGTGACTTTGGTGT--CCACATTCACCAACTAAGTTGTTT 85147
                            i      i               --                i    v  
  scaffold201|s       2489 TGTTAGCCTTTGTGACTTTGGTGTGTCCACATTCACCAACTAGGTTGGTT 2538

  scaffold262|s      85148 ATTTGTA-AAGTATTTCACTGCGTCTTGCCCAAATGTCTCTGTAGTACTG 85196
                            v v  i-                                          
  scaffold201|s       2539 AATGGTGCAAGTATTTCACTGCGTCTTGCCCAAATGTCTCTGTAGTACTG 2588

  scaffold262|s      85197 GA--AT--CTAGGAACCCACTTA--TTTTTAACATTTTGAGACGGTGTTA 85240
                             --  --    i    i  vv -- v              i        
  scaffold201|s       2589 GACCATGCCTAGAAACCTACGGAGCTGTTTAACATTTTGAGGCGGTGTTA 2638

  scaffold262|s      85241 ATG--AGGATTGCCTGTACCTTTTT-GGTTGTGGTTTTATACCATCTC-- 85285
                              --                    -                      --
  scaffold201|s       2639 ATGCGAGGATTGCCTGTACCTTTTTTGGTTGTGGTTTTATACCATCTCTG 2688

  scaffold262|s      85286 -ATAGGCACATATCCCTAAGTGTTCTGTTTCCATGGCACAGAAAGAT--C 85332
                           -    -         -  i  i      i    i            i-- 
  scaffold201|s       2689 GATAG-CACATATCC-TAGGTATTCTGTCTCCACGGCACAGAAAGACGAC 2736

  scaffold262|s      85333 TTGCGTGCATTGGCGGTCAAGCC--CATCCTCGCAACCTAATGAAGACCC 85380
                                      ii i        -- i  -                    
  scaffold201|s       2737 TTGCGTGCATTAACAGTCAAGCCTGCGTC-TCGCAACCTAATGAAGACCC 2785

  scaffold262|s      85381 TTCTGAGTTTATTAAGGTGATCCCTTATGTTTCCCTTGCTGATGCATAGT 85430
                           i v        v          iii  v                      
  scaffold201|s       2786 CTGTGAGTTTAGTAAGGTGATCTTCTAGGTTTCCCTTGCTGATGCATAGT 2835

  scaffold262|s      85431 AAATCATCAAGATAAGTTCGCATGAACTCA-GGGT-GCCATTAGCTCAGA 85478
                                                 i       -    -              
  scaffold201|s       2836 AAATCATCAAGATAAGTTCGCACGAACTCAAGGGTCGCCATTAGCTCAGA 2885

  scaffold262|s      85479 CATCTTAGCCTGGAAGATGTTGGGAGAACATGCAACACCCATTGGTAACC 85528
                                               i                           v 
  scaffold201|s       2886 CATCTTAGCCTGGAAGATGTCGGGAGAACATGCAACACCCATTGGTAAAC 2935

  scaffold262|s      85529 GCAGGTAAGAGTACTTACCCCATCGGAAAGATAATGGTGCATATTTTGGA 85578
                                                 - i                         
  scaffold201|s       2936 GCAGGTAAGAGTACTTACCCCA-CAGAAAGATAATGGTGCATATTTTGGA 2984

  scaffold262|s      85579 CGCATCTGGATCCAATCTAATGGTATGATAGCC-------------AGGG 85615
                                                     i      -------------    
  scaffold201|s       2985 CGCATCTGGATCCAATCTAATGGTATAATAGCCCATATTTAGGTCAAGGG 3034

  scaffold262|s      85616 CTGTGGCATAAGTAAAGCCTTCTAGTTCTTGTAGAACAGTGCTAATTT-G 85664
                                                                      i    - 
  scaffold201|s       3035 CTGTGGCATAAGTAAAGCCTTCTAGTTCTTGTAGAACAGTGCTGATTTTG 3084

  scaffold262|s      85665 GGAATGGGA----GTTTTCTCACTACACGTTTATTTACTTCCCTAAAATT 85710
                                    ----            i                       i
  scaffold201|s       3085 GGAATGGGAAACGGTTTTCTCACTATACGTTTATTTACTTCCCTAAAATC 3134

  scaffold262|s      85711 GCTA-CAACCCTCACGGTTTTGTCTTTTT-GGGTATGATGAATGTG--AG 85756
                           i   -   i  vi     v          -                --  
  scaffold201|s       3135 ACTAACAATCCGTACGGTGTTGTCTTTTTTGGGTATGATGAATGTGGGAG 3184

  scaffold262|s      85757 ATGCCCATTCAGAATCATCTTGCCATTTAAGTACCCC-AAGTCACATAGT 85805
                                                       i        -            
  scaffold201|s       3185 ATGCCCATTCAGAATCATCTTGCCATTTGAGTACCCCTAAGTCACATAGT 3234

  scaffold262|s      85806 CGTTGTACCTCTCCTTT-GTTATTTCTATGTGGTTTT-GGGTATGGGAAA 85853
                                       ii   -              v    -            
  scaffold201|s       3235 CGTTGTACCTCTTTTTTTGTTATTTCTATGTGCTTTTTGGGTATGGGAAA 3284

  scaffold262|s      85854 AGGCCGGCCATGGTATGGCTGTGCTCCTTCGTTCAACTGGAGAGAAACCG 85903
                                v                        v  i        i  i    
  scaffold201|s       3285 AGGCCTGCCATGGTATGGCTGTGCTCCTTCCTTTAACTGGAGGGAGACCG 3334

  scaffold262|s      85904 GCTTACAA--CCAGTCACCTA--TTCCTGCTAAATAACTCCTCAAACCCT 85949
                                   --           --    i       v              
  scaffold201|s       3335 GCTTACAATCCCAGTCACCTAGTTTCCCGCTAAATCACTCCTCAAACCCT 3384

  scaffold262|s      85950 TGTAGGAGCCC--------TTGCTTGTTCTGG-CCACTTTGGTGTGTGCA 85990
                                    i --------          i  -      v          
  scaffold201|s       3385 TGTAGGAGCTCCAGTAACTTTGCTTGTTCCGGGCCACTTAGGTGTGTGCA 3434

  scaffold262|s      85991 GTTGTCTCTGACAATTGCCTTGAGATCAGCTTTT-CATATTTAGCCTCTA 86039
                                 i            i       v      -          v    
  scaffold201|s       3435 GTTGTCCCTGACAATTGCCCTGAGATCCGCTTTTTCATATTTAGCGTCTA 3484

  scaffold262|s      86040 GTATTTTTATGAGGC----TGCT--TTCCAGAGTGCTCTGTGGTTTCTTG 86083
                                          ----  i --i                   i    
  scaffold201|s       3485 GTATTTTTATGAGGCGTTTTGTTGCCTCCAGAGTGCTCTGTGGTTCCTTG 3534

  scaffold262|s      86084 GCTGTCTCTTGGTAGATGCTATTATTCATAGTCCAAGCTTTT-CCACAGT 86132
                            v           v                            -       
  scaffold201|s       3535 GATGTCTCTTGGTTGATGCTATTATTCATAGTCCAAGCTTTTTCCACAGT 3584

  scaffold262|s      86133 AGCTGTTGTCTTTAGTTTGTTGATGTCTCTCATTGGCAGTGAGATGTCAT 86182
                                                                             
  scaffold201|s       3585 AGCTGTTGTCTTTAGTTTGTTGATGTCTCTCATTGGCAGTGAGATGTCAT 3634

  scaffold262|s      86183 CTACTGTGATTTCCTTTGTC--AAAGTCTAGGACAATTCCTAACTCCTTC 86230
                                               --                            
  scaffold201|s       3635 CTACTGTGATTTCCTTTGTCCGAAAGTCTAGGACAATTCCTAACTCCTTC 3684

  scaffold262|s      86231 AAGGTATTACGACCAGGAATGAGGTCAAACCCTGGTTTGGTCATGCCATC 86280
                                     v    i                            ii    
  scaffold201|s       3685 AAGGTATTACTACCAAGAATGAGGTCAAACCCTGGTTTGGTCATATCATC 3734

  scaffold262|s      86281 T-CCTTGTATTCCACAATGTCAGGTTGTAGAAGATACTC-TTGGAATTGG 86328
                            -                                     -          
  scaffold201|s       3735 TTCCTTGTATTCCACAATGTCAGGTTGTAGAAGATACTCCTTGGAATTGG 3784

  scaffold262|s      86329 AGTACTCAAAGAATTTGACT--GATCTTACCTCTTCCAGTTGTCTGGAAG 86376
                                               --                            
  scaffold201|s       3785 AGTACTCAAAGAATTTGACTCTGATCTTACCTCTTCCAGTTGTCTGGAAG 3834

  scaffold262|s      86377 CTCCCATTTGACGTATGCCAAGACTTTGGCACCTGCCTAGTCAGGTAGGG 86426
                                                                             
  scaffold201|s       3835 CTCCCATTTGACGTATGCCAAGACTTTGGCACCTGCCTAGTCAGGTAGGG 3884

  scaffold262|s      86427 AAA-GGCTTGTCTTTTCCTTTAGGAAGGAAAATAAGGTCTCCATCAGACC 86475
                              -                                              
  scaffold201|s       3885 AAAAGGCTTGTCTTTTCCTTTAGGAAGGAAAATAAGGTCTCCATCAGACC 3934

  scaffold262|s      86476 CAGAGTCCAATAGGACTTTTATCTTGTTACTACTGGGGCA---CCGCAGG 86522
                                                          ---     i--- i    i
  scaffold201|s       3935 CAGAGTCCAATAGGACTTTTATCTTGTTACT---GGGGCGACTCTGCAGA 3981

  scaffold262|s      86523 GGTTGTTT-TAGGTCTCTGCCAGATTGACTATCAGTCGCTGGTTCCATTA 86571
                                   -    -                v                v  
  scaffold201|s       3982 GGTTGTTTGTAGG-CTCTGCCAGATTGACTTTCAGTCGCTGGTTCCAATA 4030

  scaffold262|s      86572 TGGCAGCTAATGCCGTGACAC-GAGGCGATCCTTGGTGTTTGTTGTAATC 86620
                                i               -     i                      
  scaffold201|s       4031 TGGCAACTAATGCCGTGACACCGAGGCAATCCTTGGTGTTTGTTGTAATC 4080

  scaffold262|s      86621 ACTTC-TGTTTGTGATTGATATTGTAATTTACACTGGGCATGTTCACATC 86669
                                -                                            
  scaffold201|s       4081 ACTTCCTGTTTGTGATTGATATTGTAATTTACACTGGGCATGTTCACATC 4130

  scaffold262|s      86670 AGCCTCAGTATGCTGTGTTTTATTACTGAAAACTTTT--GTCGTAAGATT 86717
                                                        v       --           
  scaffold201|s       4131 AGCCTCAGTATGCTGTGTTTTATTACTGACAACTTTTTTGTCGTAAGATT 4180

  scaffold262|s      86718 TTTT-AAGTTGGATGATGTCGTTGACTTCAATTTATTTTGAATTTTTAAT 86766
                               -                         v       i           
  scaffold201|s       4181 TTTTTAAGTTGGATGATGTCGTTGACTTCATTTTATTTCGAATTTTTAAT 4230

  scaffold262|s      86767 TTGGGCTCTTTT--TTTGGAACAAGATTTTTT-GATATCTTGGTTTTCGT 86813
                            i          --                  -      i          
  scaffold201|s       4231 TCGGGCTCTTTTGTTTTGGAACAAGATTTTTTTGATATCCTGGTTTTCGT 4280

  scaffold262|s      86814 GACAGTCAATTTAATTGATTTTGGATTTTGACCTTTTTAAGTCAGGATAG 86863
                                 i                             v v           
  scaffold201|s       4281 GACAGTTAATTTAATTGATTTTGGATTTTGACCTTTATCAGTCAGGATAG 4330

  scaffold262|s      86864 CTTTATTCGGACTGGAGGTAGTGTAAGGTTCAACTGAAGTATTTAATTTA 86913
                                i i       i          vvv    i  v   i         
  scaffold201|s       4331 CTTTACTTGGACTGGGGGTAGTGTAACTGTCAATTGCAGTGTTTAATTTA 4380

  scaffold262|s      86914 TTTTTCTCTTACACTTATGGAATTCCCCAGTGCTATCCGACCCGCACCTT 86963
                           iv     --    ii  i v                              
  scaffold201|s       4381 CGTTTCT--TACATCTACGTAATTCCCCAGTGCTATCCGACCCGCACCTT 4428

  scaffold262|s      86964 CACGAACTGTCGTCGGTGTCGCTGTCACTTTCCGAAATCATT-GCACGAC 87012
                                         v v                  i-     -  i    
  scaffold201|s       4429 CACGAACTGTCGTCCGAGTCGCTGTCACTTTCCGAG-TCATTAGCGCGAC 4477

  scaffold262|s      87013 GTTTCCTGCGCTTGCTAGATATTTTATGGAGTGCTTTCTTCAACTCCG-- 87060
                                i   i   i     iv i  ii    v                --
  scaffold201|s       4478 GTTTCTTGCACTTACTAGACTTCTTGCGGAGAGCTTTCTTCAACTCCGCC 4527

  scaffold262|s      87061 --GACTATCTGTGCTAAGTTTGCACCTTCCGG----CTTTCTTTTGAATT 87104
                           --            v                 ----        i     
  scaffold201|s       4528 CCGACTATCTGTGCAAAGTTTGCACCTTCCGGTTTCCTTTCTTTCGAATT 4577

  scaffold262|s      87105 GGGCTTACCTGCGCCC--ATTCCCTTTGATAG-AGTACCGTCCTTGTTAT 87151
                                   i       --     i        -                 
  scaffold201|s       4578 GGGCTTACTTGCGCCCCCATTCCTTTTGATAGGAGTACCGTCCTTGTTAT 4627

  scaffold262|s      87152 AGCGATGGCAGTCACGTGTGTAGCGACTTCTGTGCCGCCCCCCATGCTTC 87201
                                i          i    v i     i     v              
  scaffold201|s       4628 AGCGACGGCAGTCACGCGTGTTGTGACTTTTGTGCAGCCCCCCATGCTTC 4677

  scaffold262|s      87202 TTACATAGCACAAAGTGCT----GGTCCAGAGCCCACCTTCTTGGGCTTC 87247
                                       v      ----       --     i            
  scaffold201|s       4678 TTACATAGCACACAGTGCTTTTCGGTCCAG--CCCACTTTCTTGGGCTTC 4725

  scaffold262|s      87248 TTGGGGATGCAGGAGTCCATTGACTCCATCTTCCGCT--GTATCAGCCCC 87295
                                     i                          --           
  scaffold201|s       4726 TTGGGGATGCGGGAGTCCATTGACTCCATCTTCCGCTTCGTATCAGCCCC 4775

  scaffold262|s      87296 TTTTGGTCCTTGGT--TATTTG------TGTCATTGAGTTCTCGCATTGT 87337
                                --       --    v ------   i  i      -        
  scaffold201|s       4776 TTTTG--CCTTGGTCGTATTGGCGGGCTTGTTATCGAGTTC-CGCATTGT 4822

  scaffold262|s      87338 TCTCGATATTCACTAAGACCAATAGTAGGGCCCTAGTACTGAC-GGAGTG 87386
                                      v   i                           -    v 
  scaffold201|s       4823 TCTCGATATTCTCTAGGACCAATAGTAGGGCCCTAGTACTGACCGGAGAG 4872

  scaffold262|s      87387 GTATT-TCCATGAGGTCATACTGG-TTTGCCACTTGGCTGGACACATGTG 87434
                                -   i              -                       i 
  scaffold201|s       4873 GTATTCTCCGTGAGGTCATACTGGGTTTGCCACTTGGCTGGACACATGCG 4922

  scaffold262|s      87435 CAATAGATGAGTTGCAAGGTCAGCATCATCAAGAAGCAATACTTTCTTGG 87484
                                       i           i         i               
  scaffold201|s       4923 CAATAGATGAGTCGCAAGGTCAGCGTCATCAAGAGGCAATACTTTCTTGG 4972

  scaffold262|s      87485 TAGCCTGATTAGCCTTCGGGCTGTAATACAGGCAGGGCAATCTCTTG-GG 87533
                                                                    v   i -  
  scaffold201|s       4973 TAGCCTGATTAGCCTTCGGGCTGTAATACAGGCAGGGCAATGTCTCGAGG 5022

  scaffold262|s      87534 TAGCTGTTGAGCTGTTCTACTCGGACAAAAA-CTGATGAATCGAAACCCT 87582
                                                          -    i             
  scaffold201|s       5023 TAGCTGTTGAGCTGTTCTACTCGGACAAAAAACTGACGAATCGAAACCCT 5072

  scaffold262|s      87583 GTTGGGATTTTTTAACGTGTTCGTGATATAGTACTTGAGGGCTTCGCCCA 87632
                                 v           i     i                   i    i
  scaffold201|s       5073 GTTGGGCTTTTTTAACGTATTCGTAATATAGTACTTGAGGGCTTTGCCCG 5122

  scaffold262|s      87633 CATCATGACGGAACACCTGCAATAGGTGAAGCGTGACGCACTCATGCAGT 87682
                            i                  i         i           ii  v --
  scaffold201|s       5123 CGTCATGACGGAACACCTGCGATAGGTGAAACGTGACGCACTTGTGAA-- 5170

  scaffold262|s      87683 CCGAGTCCCA-GTCT--GTGGGAGTCTCC---CGCGGTACTCCCTTGATG 87726
                                     -    --        i   ---i                i
  scaffold201|s       5171 CCGAGTCCCAAGTCTTCGTGGGAGTTTCCGTGTGCGGTACTCCCTTGATA 5220

  scaffold262|s      87727 TCCTCCCAAGAAGCTTTAGTCACTTGGGCCTTGATAATCTTTTCCCAGGG 87776
                             i       i i                            i     i  
  scaffold201|s       5221 TCTTCCCAAGGAACTTTAGTCACTTGGGCCTTGATAATCTTCTCCCAAGG 5270

  scaffold262|s      87777 CTGACGTGCCTTGTCCGAGGGGAGGTTTCCATA--GCTTGAAGGGCTTTG 87824
                                 v    i   v   i             --   i   i       
  scaffold201|s       5271 CTGACGAGCCTCGTCGGAGAGGAGGTTTCCATAAAGCTCGAAAGGCTTTG 5320

  scaffold262|s      87825 CTCCAGC---TGCGATGGCGAGCC--GCATCCTCTAGAGCTTTCAAAGCC 87869
                                  ---   i i       i--     i              ii  
  scaffold201|s       5321 CTCCAGCCGTTGCAACGGCGAGCTTTGCATCTTCTAGAGCTTTCAAGACC 5370

  scaffold262|s      87870 TTGTCATACACGGCCTTGGCTTCTACTAGGGCAGGTGAAACAGCCTTGGT 87919
                                    i            vi               i      ii i
  scaffold201|s       5371 TTGTCATACGCGGCCTTGGCTTGCACTAGGGCAGGTGAAGCAGCCTCAGC 5420

  scaffold262|s      87920 AGTCGTACCGGGTGAATCTTGTTTATTGCCCTTCTTCTT-TTTTCAGCAT 87968
                           i           i v                        -          
  scaffold201|s       5421 GGTCGTACCGGGCGCATCTTGTTTATTGCCCTTCTTCTTCTTTTCAGCAT 5470

  scaffold262|s      87969 TACGTACTGTCTCGTACTCCTGCTTGGCTAGTTCAGCCTTGATCTTGGCT 88018
                                  v   v                           i          
  scaffold201|s       5471 TACGTACAGTCACGTACTCCTGCTTGGCTAGTTCAGCCTCGATCTTGGCT 5520

  scaffold262|s      88019 GTTTCAACAGCCTTCTTGGCT----CG--GTCCGTGTCAAGCCCCATCTG 88062
                                           i    ----  --                  i  
  scaffold201|s       5521 GTTTCAACAGCCTTCTCGGCTGCCGCGAAGTCCGTGTCAAGCCCCATTTG 5570

  scaffold262|s      88063 CTTACATGCGTGAAT-GCAACGCCGTTTGCGCAGTAGAAACTGCTCGGGA 88111
                              i  i  i     -  iiv  -  vi i   v   i            
  scaffold201|s       5571 CTTGCACGCATGAATCGCGGAGC-GTACGTGCATTAGGAACTGCTCGGGA 5619

  scaffold262|s      88112 GTC--GAACGCCCATACTGCCACCTTTAACTCATTTCCCATATTAGGGAG 88159
                              -- i                         i      i i        
  scaffold201|s       5620 GTCCCGGACGCCCATACTGCCACCTTTAACTCGTTTCCCGTGTTAGGGAG 5669

  scaffold262|s      88160 AGTCAGCTTGAAATAGGTGGTCTTTTTGTCCTTTGC-AGGACATCCTGCA 88208
                                i                              -   i         
  scaffold201|s       5670 AGTCAACTTGAAATAGGTGGTCTTTTTGTCCTTTGCGAGGGCATCCTGCA 5719

  scaffold262|s      88209 CGGGATCCTGCTCAGGAATGTAACGTTTGGGAG--TTCTTCC-TCCAATG 88255
                                                     v    i --       -     i 
  scaffold201|s       5720 CGGGATCCTGCTCAGGAATGTAACGTATGGGGGAATTCTTCCCTCCAACG 5769

  scaffold262|s      88256 CCACGTTCGCACTCTACCTACTTAAGCCCTTTGGGAATCGCTTTCAAGGA 88305
                                  i      i   i    i  i    i  v   i       v   
  scaffold201|s       5770 CCACGTTTGCACTCCACCCACTTGAGTCCTTCGGTAATTGCTTTCACGGA 5819

  scaffold262|s      88306 GGACATGGATTGTAGTTTCTCACCCAGGCTAGTGCCTA------GCTTCT 88349
                                   v i i  i  i  v  i             ------      
  scaffold201|s       5820 GGACATGGCTCGCAGCTTTTCTCCTAGGCTAGTGCCTATGAACAGCTTCT 5869

  scaffold262|s      88350 TGTAGGAACTCCTTGGTGGACTAAGAAAA---TCATTCGCACGGTGACGC 88396
                                            i           ---  i           v  i
  scaffold201|s       5870 TGTAGGAACTCCTTGGTAGACTAAGAAAAAAATCGTTCGCACGGTGCCGT 5919

  scaffold262|s      88397 -CGATGAACGTAGTACTC---GCGGTAGA-CCTTGCTTTTGTTTGACCGC 88441
                           - i       vv      --- i    i -     v   -          
  scaffold201|s       5920 GCAATGAACGACGTACTCTGCGTGGTAAAACCTTGGTTT-GTTTGACCGC 5968

  scaffold262|s      88442 CTGTGG----TCGGGATGAGCCTTTGTGTGGTTGAGATGCAAGCAACTTA 88487
                                 ----                      i  viv    v       
  scaffold201|s       5969 CTGTGGGTCATCGGGATGAGCCTTTGTGTGGTCGATGAGCAATCAACTTA 6018

  scaffold262|s      88488 TCGAGTTCG-CTATCGCACGATAGTGACATAAGCCG-AAGTAATCGAAAA 88535
                           i        -      i           v       -             
  scaffold201|s       6019 CCGAGTTCGGCTATCGTACGATAGTGACCTAAGCCGGAAGTAATCGAAAA 6068

  scaffold262|s      88536 GTAGTTGTAGATAAACG-GTAGAAAAG-ATGTTCCAGTGGTTTGAAGATT 88583
                                         ivi-   i     -          v     i  v  
  scaffold201|s       6069 GTAGTTGTAGATAAGGAAGTAAAAAAGGATGTTCCAGTTGTTTGGAGTTT 6118

  scaffold262|s      88584 TAATTTATGAGCTAAAAA-CTGATTGAAAATGAGGACTGCCTCATGGTAG 88632
                                   i         -                               
  scaffold201|s       6119 TAATTTATAAGCTAAAAAACTGATTGAAAATGAGGACTGCCTCATGGTAG 6168

  scaffold262|s      88633 TCCTCT--AGTTTATCATGCATTTTCCATGTAATTCGAGGATGTTAGATT 88680
                                 --     vv          v          i             
  scaffold201|s       6169 TCCTCTCTAGTTTTACATGCATTTTGCATGTAATTCAAGGATGTTAGATT 6218

  scaffold262|s      88681 TTGATGCATCCTATTTGATTCATGCATGCCAAACTGGGTGTACATGCACC 88730
                                          v                                  
  scaffold201|s       6219 TTGATGCATCCTATTGGATTCATGCATGCCAAACTGGGTGTACATGCACC 6268

  scaffold262|s      88731 TGGTTTGGGCTGTACATGCATTCTTGCATGCCAACCTGAATCCAGTGGAT 88780
                                                                             
  scaffold201|s       6269 TGGTTTGGGCTGTACATGCATTCTTGCATGCCAACCTGAATCCAGTGGAT 6318

  scaffold262|s      88781 ACTGGATTAGGCTGTAGATGTAATCCTGCCAATGGGCCCCCTAGGACTCA 88830
                           v                                   i    i        
  scaffold201|s       6319 TCTGGATTAGGCTGTAGATGTAATCCTGCCAATGGGTCCCCCAGGACTCA 6368

  scaffold262|s      88831 GTGGTCTTAAGTAATAAGCCCTGCAGGACTCAATAGTCTTGTTAATGAGT 88880
                                   v                                         
  scaffold201|s       6369 GTGGTCTTTAGTAATAAGCCCTGCAGGACTCAATAGTCTTGTTAATGAGT 6418

  scaffold262|s      88881 CCTGCTTCTATTTGGT-GGATCCTACCCTTAGTTAGTAGAATTCCCATTT 88929
                                   i       -                            i    
  scaffold201|s       6419 CCTGCTTCCATTTGGTGGGATCCTACCCTTAGTTAGTAGAATTCCTATTT 6468

  scaffold262|s      88930 ATTTGTGCACCCATGGGACCTGTTCTTGGGCTCAGGATGGGTCAGGAGTA 88979
                                  i                                          
  scaffold201|s       6469 ATTTGTGTACCCATGGGACCTGTTCTTGGGCTCAGGATGGGTCAGGAGTA 6518

  scaffold262|s      88980 CCAGTAGGTATCCTTGGCTCATGTCA 89005
                                                     
  scaffold201|s       6519 CCAGTAGGTATCCTTGGCTCATGTCA 6544

Matrix = 20p43g.matrix
Kimura (with divCpGMod) = 5.70
Transitions / transversions = 2.34 (194/83)
Gap_init rate = 0.03 (109 / 4245), avg. gap size = 1.83 (200 / 109)


441 11.11 0.00 0.00 scaffold262|size255468 89006 89068 (166344) rnd-1_family-635#Unknown 93 155 (0) m_b2368s001i72 87224

  scaffold262|s      89006 ACAAGACAGAAATTACAGATTATATATGTAACTACTGTTGTTCATCAGTG 89055
                                ?      i  i      i  ?   v        i         i 
  rnd-1_family-         93 ACAAGNCAGAAACTATAGATTACATNTGTCACTACTGTCGTTCATCAGCG 142

  scaffold262|s      89056 GTAACCACTTTTA 89068
                             i          
  rnd-1_family-        143 GTGACCACTTTTA 155

Matrix = 20p43g.matrix
Kimura (with divCpGMod) = 9.20
Transitions / transversions = 6.00 (6/1)
Gap_init rate = 0.00 (0 / 62), avg. gap size = 0.0 (0 / 0)


1066 7.91 0.00 0.00 scaffold262|size255468 89036 89174 (166238) rnd-1_family-580#Unknown 1 139 (200) m_b2368s001i73 87233

  scaffold262|s      89036 ACTACTGTTGTTCATCAGTGGTAACCACTTTTAGAAATATGGTGTTGATG 89085
                                             i                              i
  rnd-1_family-          1 ACTACTGTTGTTCATCAGCGGTAACCACTTTTAGAAATATGGTGTTGATA 50

  scaffold262|s      89086 CTTTACTTTTTGTTGTGTTGTTACCAATGCAGTATTAATCATTACATTGA 89135
                                 v                 ii    i    i   i      v   
  rnd-1_family-         51 CTTTACGTTTTGTTGTGTTGTTACTGATGCGGTATCAATTATTACAATGA 100

  scaffold262|s      89136 GTACTACAAACTGAAGTTGCACAAAATAATAGTCTAAGT 89174
                           i                                    i 
  rnd-1_family-        101 ATACTACAAACTGAAGTTGCACAAAATAATAGTCTAAAT 139

Matrix = 20p43g.matrix
Kimura (with divCpGMod) = 7.01
Transitions / transversions = 4.50 (9/2)
Gap_init rate = 0.00 (0 / 138), avg. gap size = 0.0 (0 / 0)


2535 6.16 6.08 1.32 scaffold262|size255468 89173 89534 (165878) C rnd-1_family-176#Unknown (11) 1236 858 m_b2368s001i74 87234

  scaffold262|s      89173 GTAAAAGTAACTACCATACCGCGTGATACCGTTGTACGATACAATACGTA 89222
                                           ---v          i v                 
C rnd-1_family-       1236 GTAAAAGTAACTACCA---AGCGTGATACCATAGTACGATACAATACGTA 1190

  scaffold262|s      89223 TGTCTCACAAATA-----------------ATGAATCCAACAAGCAAGGG 89255
                                  i     -----------------               ?   i
C rnd-1_family-       1189 TGTCTCATAAATACCATAGAGCATAATATTATGAATCCAACAAGCNAGGA 1140

  scaffold262|s      89256 CTGTCCATATTTGTTTTCT--TCTTGATGTA-ATGTTGGAGTATCTAGTG 89302
                                  vv          -- i        -  v  iv           
C rnd-1_family-       1139 CTGTCCAACTTTGTTTTCTCTTTTTGATGTACATTTTACAGTATCTAGTG 1090

  scaffold262|s      89303 TTTTGGCAATCAGCAATGGTATGATGCCACAGTTCAATGCACATCATAGT 89352
                                  ?    i                                     
C rnd-1_family-       1089 TTTTGGCNATCAACAATGGTATGATGCCACAGTTCAATGCACATCATAGT 1040

  scaffold262|s      89353 TCCCATCTAAGTAATATACTATACCACCAGCCTCAACTACCCAACACTAA 89402
                                     v                        v    v      v  
C rnd-1_family-       1039 TCCCATCTAACTAATATACTATACCACCAGCCTCATCTACACAACACAAA 990

  scaffold262|s      89403 GGTTTTTTTGGAGTTCTTATAGATGCAGA--TCGTTGTCACTTCACTCTG 89450
                             v       v                  -- i         --   v  
C rnd-1_family-        989 GGGTTTTTTGCAGTTCTTATAGATGCAGAGATTGTTGTCACT--ACTATG 942

  scaffold262|s      89451 ACATACTTCTACACAATGGCGACTACAAGAAGGATATTTTTGTCATGTAT 89500
                                                          i            i     
C rnd-1_family-        941 ACATACTTCTACACAATGGCGACTACAAGAAAGATATTTTTGTCGTGTAT 892

  scaffold262|s      89501 ATGTGGCCACAGGCAGCAGACATAGAGGCTGAAA 89534
                                                             
C rnd-1_family-        891 ATGTGGCCACAGGCAGCAGACATAGAGGCTGAAA 858

Matrix = 20p43g.matrix
Kimura (with divCpGMod) = 6.19
Transitions / transversions = 0.69 (9/13)
Gap_init rate = 0.02 (9 / 361), avg. gap size = 3.00 (27 / 9)


105 0.00 0.00 0.00 scaffold262|size255468 89535 89648 (165764) (A)n#Simple_repeat 1 114 (0) m_b2368s252i1 87235

  scaffold262|s      89535 AAAAAAAAAAAAAAAAAAAAAAAAAAAAAAAAAAAAAAAAAAAAAAAAAA 89584
                                                                             
  (A)n#Simple_r          1 AAAAAAAAAAAAAAAAAAAAAAAAAAAAAAAAAAAAAAAAAAAAAAAAAA 50

  scaffold262|s      89585 AAAAAAAAAAAAAAAAAAAAAAAAAAAAAAAAAAAAAAAAAAAAAAAAAA 89634
                                                                             
  (A)n#Simple_r         51 AAAAAAAAAAAAAAAAAAAAAAAAAAAAAAAAAAAAAAAAAAAAAAAAAA 100

  scaffold262|s      89635 AAAAAAAAAAAAAA 89648
                                         
  (A)n#Simple_r        101 AAAAAAAAAAAAAA 114

Matrix = Unknown
Transitions / transversions = 1.00 (0/0)
Gap_init rate = 0.00 (0 / 113), avg. gap size = 0.0 (0 / 0)


3303 6.62 1.42 0.00 scaffold262|size255468 89649 90071 (165341) rnd-1_family-166#Unknown 215 643 (731) m_b2368s001i75 87236

  scaffold262|s      89649 AAACATAGATGATATTAAAGGATCAGACACAATAACCACCAACATAACAC 89698
                                       v          ii       v                 
  rnd-1_family-        215 AAACATAGATGAGATTAAAGGATTGGACACAAAAACCACCAACATAACAC 264

  scaffold262|s      89699 AAAGAGGAGTTCTACAAAGTCCTTTTAGACAGAGAATCTTGTTGCTATTA 89748
                                v                                    i     v 
  rnd-1_family-        265 AAAGATGAGTTCTACAAAGTCCTTTTAGACAGAGAATCTTGTCGCTATGA 314

  scaffold262|s      89749 CAGCGACAGGACCCCTGACATAACTAGAAATAGGGAACAACTTTTTGGCT 89798
                                                               i             
  rnd-1_family-        315 CAGCGACAGGACCCCTGACATAACTAGAAATAGGGAGCAACTTTTTGGCT 364

  scaffold262|s      89799 GTTGAGGTTATGAATTCATATCCCAACTATTTTCAAAA-----AAGTACT 89843
                                i                                -----       
  rnd-1_family-        365 GTTGAAGTTATGAATTCATATCCCAACTATTTTCAAAAGTGTGAAGTACT 414

  scaffold262|s      89844 TTCTCTTTATGCAGAACACAGTATGATTCTACTGCAACAAAGCGGAGCAA 89893
                                      i    i                        i        
  rnd-1_family-        415 TTCTCTTTATGTAGAATACAGTATGATTCTACTGCAACAAAACGGAGCAA 464

  scaffold262|s      89894 GTTACTTCAGTCTGCCCCTACTTATATCATACTGTGAATATGTGTACCTA 89943
                               i                v                            
  rnd-1_family-        465 GTTATTTCAGTCTGCCCCTACATATATCATACTGTGAATATGTGTACCTA 514

  scaffold262|s      89944 ACGTACATTATAGGTAACAGGTAACAGTGGATAAGACACTGCAATACAGT 89993
                            i             i       v                      i   
  rnd-1_family-        515 ATGTACATTATAGGTGACAGGTATCAGTGGATAAGACACTGCAATATAGT 564

  scaffold262|s      89994 TCCAGAAACTAGAGCTTGCTAGCACTATTTTCTGCTAGACAATAG-TTTT 90042
                                             i           v              -    
  rnd-1_family-        565 TCCAGAAACTAGAGCTTGTTAGCACTATTTGCTGCTAGACAATAGATTTT 614

  scaffold262|s      90043 TTGAATGCAAATGTATGTATTAGTAGCCA 90071
                               v   i        iii  i v i  
  rnd-1_family-        615 TTGATTGCGAATGTATGCGCTAATTGTCA 643

Matrix = 20p43g.matrix
Kimura (with divCpGMod) = 6.24
Transitions / transversions = 2.11 (19/9)
Gap_init rate = 0.00 (2 / 422), avg. gap size = 3.00 (6 / 2)

364 27.30 4.29 5.59 scaffold262|size255468 90035 90197 (165215) rnd-1_family-887#Unknown 147 307 (30) m_b2368s001i76 87236

  scaffold262|s      90035 ATAGTTTTTTGAATGCAAATGTATGTATTAGTAGCCATTTGTAGACCCCC 90084
                            i  v     iviii  i      i i   i        i          
  rnd-1_family-        147 ACAGGTTTTTATGCACAGATGTATATGTTAATAGCCATTCGTAGACCCCC 196

  scaffold262|s      90085 CTGTCTATT----GACCCCACCTCACAGTCCTTAGACCCCCCTTAAAGTC 90130
                           ------ v ----   vv     iviv iv v v   vi  iv v     
  rnd-1_family-        197 ------AATAAAAGACGGCACCTTCTTGCACATTGACATCCTGTCAAGTC 240

  scaffold262|s      90131 TAAAGACTCCACTGTATTTTACAAAAAATCATTTGTAGACCCCC--CTGT 90178
                           -       vi    i   ii       --   v         i -- v v
  rnd-1_family-        241 -AAAGACTGTACTGCATTCCACAAAAA--CATGTGTAGACCCTCGGCGGG 287

  scaffold262|s      90179 TATATG-ACTGATATGGGGG 90197
                            vi   -    vi v     
  rnd-1_family-        288 TTCATGTACTGCCAGGGGGG 307

Matrix = 20p43g.matrix
Kimura (with divCpGMod) = 33.39
Transitions / transversions = 1.10 (22/20)
Gap_init rate = 0.07 (12 / 162), avg. gap size = 1.33 (16 / 12)


832 20.86 1.49 4.62 scaffold262|size255468 90060 90260 (165152) genome_7_1761#DNA 1 195 (459) m_b2368s001i77 87237

  scaffold262|s      90060 TATTAGTAGCCATTTGTAGACCCCCCTGTCTATTGACCCCACCTCACAGT 90109
                            i         i              i      v                
  genome_7_1761          1 TGTTAGTAGCCGTTTGTAGACCCCCCCGTCTATAGACCCCACCTCACAGT 50

  scaffold262|s      90110 CCTTAGACCCCCCTTAAAGTCTAAAGACTCCACTGTATTTTACAAAAAAT 90159
                            iv          i iv      v         viv   ivv i     i
  genome_7_1761         51 CTATAGACCCCCCCTGTAGTCTATAGACTCCACGAAATTCGCCGAAAAAC 100

  scaffold262|s      90160 CATTTGTAGA-CCCCCCTGT-TATATGACTGATATGGGGGAGGGGGGTTA 90207
                            i        -         -    -     ---  i  --     vi  
  genome_7_1761        101 CGTTTGTAGACCCCCCCTGTCTATA-GACTG---TGAGG--GGGGGTCTA 144

  scaffold262|s      90208 TAGACTGTCATG-GGGAGCTTTTAGACTTTCTTGGGAGGAGGGTCTACAG 90256
                                 i   ii- iv  ii v     iii ii--- v  vi     i  
  genome_7_1761        145 TAGACTATCACATGATAGTCTATAGACCCCCCC---ATGACAGTCTATAG 191

  scaffold262|s      90257 ACTC 90260
                           v   
  genome_7_1761        192 CCTC 195

Matrix = 20p43g.matrix
Kimura (with divCpGMod) = 21.55
Transitions / transversions = 1.86 (26/14)
Gap_init rate = 0.06 (12 / 200), avg. gap size = 1.00 (12 / 12)

2472 14.33 2.22 10.84 scaffold262|size255468 90083 90622 (164790) genome_12_13052#DNA 1 498 (2) m_b2368s001i78 87237

  scaffold262|s      90083 CCCTGTCTATTGACCCCACCTCACAGTCCTTAGACCCCCCTTAAAGTCTA 90132
                              ii     v                 iv         -          
  genome_12_130          1 CCCCATCTATAGACCCCACCTCACAGTCTATAGACCCCC-TTAAAGTCTA 49

  scaffold262|s      90133 AAGACTCCACTGTATTTTACAAAAAATCATTTGTAGACCCCCCTGTTATA 90182
                           v      i                  i                -------
  genome_12_130         50 TAGACTCTACTGTATTTTACAAAAAACCATTTGTAGACCCCCC------- 92

  scaffold262|s      90183 TGACTGATATGGGGGAGGGGGGTTATAGACTGTCATGGGGAGCTTTTAGA 90232
                           ------------------i  vi                 i ii v    
  genome_12_130         93 ------------------AGGTCTATAGACTGTCATGGGGGGTCTATAGA 124

  scaffold262|s      90233 CTTTCTTGGGAGGAGGGTCTACAGACTCTTACAGAGGGTCTATGACCCCC 90282
                             v  v    ----       i     v i ii i   ------------
  genome_12_130        125 CTGTCATGGG----GGGTCTATAGACTGTCATGGGGGG------------ 158

  scaffold262|s      90283 ATGACCATCTATTGACTGTCATCGGGGGTCTATAGACTGTGGTTAAGGGT 90332
                           -- i--i     v      i  v               i -- i v iv 
  genome_12_130        159 --GG--GTCTATAGACTGTTATGGGGGGTCTATAGACTAT--TCATGACT 202

  scaffold262|s      90333 CTATA---GA--CCAATAGACCCTTTTCTAAA-TACCGCTAGACTTGCCA 90376
                            ii  ---  --i v      i   i i    -    v            
  genome_12_130        203 CCGTACGGGAAGTCTATAGACTCTTCTTTAAAATACCTCTAGACTTGCCA 252

  scaffold262|s      90377 TA-TCA--TGAGATTGGTTAGAAAAGGTGTGAATCATGTACACAATAATG 90423
                             -   --  v    i                      i   v     vi
  genome_12_130        253 TAATCACATGTGATTAGTTAGAAAAGGTGTGAATCATGCACAAAATAAAA 302

  scaffold262|s      90424 ATACTACCTAACCGCATTCATGACTTGTGTGACTTTTGTAGTAATGTAAA 90473
                              ii  i   v v v       v                          
  genome_12_130        303 ATATCACTTAAGCTCCTTCATGAGTTGTGTGACTTTTGTAGTAATGTAAA 352

  scaffold262|s      90474 TATCTGTC--ATTTTT-AAATCTAAATTGATGATGTTAAAAAGCTATCAC 90520
                            i   i i--      -             i     v      -----i 
  genome_12_130        353 TGTCTATTTTATTTTTTAAATCTAAATTGACGATGTAAAAAAG-----GC 397

  scaffold262|s      90521 TATCACAAGTATCTTTTATTGTATAATTTTCCCGTCATTTAATTTTTAGC 90570
                            i          i   v  i  v           i     v        v
  genome_12_130        398 TGTCACAAGTATTTTTGATCGTCTAATTTTCCCGCCATTTCATTTTTAGA 447

  scaffold262|s      90571 TGGGGGGTCTATAGACTGTGAGGTGGGGTTTATAGAGTGGGGGTCTACAA 90620
                                                        i      -             
  genome_12_130        448 TGGGGGGTCTATAGACTGTGAGGTGGGGTCTATAGA-TGGGGGTCTACAA 496

  scaffold262|s      90621 AC 90622
                             
  genome_12_130        497 AC 498

Matrix = 20p43g.matrix
Kimura (with divCpGMod) = 15.18
Transitions / transversions = 1.65 (43/26)
Gap_init rate = 0.11 (61 / 539), avg. gap size = 1.08 (66 / 61)

513 13.10 0.00 0.00 scaffold262|size255468 90548 90631 (164781) genome_7_1761#DNA 569 652 (2) m_b2368s001i79 87237

  scaffold262|s      90548 TTTCCCGTCATTTAATTTTTAGCTGGGGGGTCTATAGACTGTGAGGTGGG 90597
                                  i  vv v        vv                          
  genome_7_1761        569 TTTCCCGCCAAATCATTTTTAGAGGGGGGGTCTATAGACTGTGAGGTGGG 618

  scaffold262|s      90598 GTTTATAGAGTGGGGGTCTACAAACTGCTAATAA 90631
                             i      vv              v    v   
  genome_7_1761        619 GTCTATAGACGGGGGGTCTACAAACGGCTACTAA 652

Matrix = 20p43g.matrix
Kimura (with divCpGMod) = 14.44
Transitions / transversions = 0.22 (2/9)
Gap_init rate = 0.00 (0 / 83), avg. gap size = 0.0 (0 / 0)


1077 14.84 1.10 0.00 scaffold262|size255468 90642 90823 (164589) rnd-1_family-223#Unknown 686 869 (0) m_b2368s001i80 87238

  scaffold262|s      90642 TTGGAAGTTGGAGGGAATTGTAATTATCCGATGATCAAGA-CCAGATAGC 90690
                                 v      v     ? i   i  v           -   v  i  
  rnd-1_family-        686 TTGGAACTTGGAGTGAATTNTGATTGTCAGATGATCAAGAACCATATGGC 735

  scaffold262|s      90691 TTTATCTGACAAAC-ATCCATACAATTATGATTACAGTGCGTATTGTAGA 90739
                             v        vv - v ?     i i v ii  ii   i        v 
  rnd-1_family-        736 TTGATCTGACACCCCAACNATACAGTCAGGGCTATGGTGTGTATTGTATA 785

  scaffold262|s      90740 GAATTGAAAGTGGTGAATGTCGATGTTGGCTTTTTCAGAGGCTTCTTTGC 90789
                                               v     i           i     v     
  rnd-1_family-        786 GAATTGAAAGTGGTGAATGTGGATGTCGGCTTTTTCAGGGGCTTGTTTGC 835

  scaffold262|s      90790 ACTGCCTTCACATGAAGAGCATCTATATAGTAAC 90823
                             i i      ?                  v   
  rnd-1_family-        836 ACCGTCTTCACNTGAAGAGCATCTATATAGAAAC 869

Matrix = 20p43g.matrix
Kimura (with divCpGMod) = 15.64
Transitions / transversions = 1.08 (14/13)
Gap_init rate = 0.01 (2 / 181), avg. gap size = 1.00 (2 / 2)


4593 8.52 1.69 0.61 scaffold262|size255468 90662 91310 (164102) C rnd-5_family-1150#Unknown (1276) 706 51 m_b2368s001i81 87239

  scaffold262|s      90662 TAATTATCCGATGATCAAGACCAGATAGCTTTATCTGACAAAC-ATCCAT 90710
                                i  v              v                vv - v    
C rnd-5_family-        706 TAATTGTCAGATGATCAAGACCATATAGCTTTATCTGACACCCCAACCAT 657

  scaffold262|s      90711 ACAATTATGATTACAGTGCGTATTGTAGAGAATTGAAAGTGGTGAATGTC 90760
                                i v     ii                                  v
C rnd-5_family-        656 ACAATCAGGATTATGGTGCGTATTGTAGAGAATTGAAAGTGGTGAATGTG 607

  scaffold262|s      90761 GATGTTGGCTTTTTCAGAGGCTTCTTTGCACTGCCTTCACATGAAGAGCA 90810
                                i           i     v       i                  
C rnd-5_family-        606 GATGTCGGCTTTTTCAGGGGCTTGTTTGCACCGCCTTCACATGAAGAGCA 557

  scaffold262|s      90811 TCTATATAGTAACTAAGAAGTCACACATGAACCTGTCATGTAATTGAAAA 90860
                                              i    ii                     v  
C rnd-5_family-        556 TCTATATAGTAACTAAGAAATCACGTATGAACCTGTCATGTAATTGACAA 507

  scaffold262|s      90861 CTATTATTTT--TCATAGTGGTTACATAACATTTACTTGTGTTTGAAATC 90908
                                     --          viii   i                    
C rnd-5_family-        506 CTATTATTTTCTTCATAGTGGTAGTGTAATATTTACTTGTGTTTGAAATC 457

  scaffold262|s      90909 AACACAAGCTAATATCATCTTAACAGAAAAAAAGAGGAATAGAATATGCA 90958
                                        i         i        -        vi   i   
C rnd-5_family-        456 AACACAAGCTAATGTCATCTTAATAGAAAAAA-GAGGAATATGATACGCA 408

  scaffold262|s      90959 GCGCAAGAGCAATAATTTCA---GAATAAGGTACCTTGGAAGATTGTGAC 91005
                              vi               ---                     v  vi 
C rnd-5_family-        407 GCGAGAGAGCAATAATTTCATGTGAATAAGGTACCTTGGAAGATGGTTGC 358

  scaffold262|s      91006 ATGGTGGGCTAAGGGAGGGGGAGTTGCTGCAGAATTATTTGAGGATACAT 91055
                            v        i         i                         i   
C rnd-5_family-        357 AAGGTGGGCTGAGGGAGGGGAAGTTGCTGCAGAATTATTTGAGGATGCAT 308

  scaffold262|s      91056 TTGGTGGTGTAGAGAATTTTTTGCTTGTGTGTTCCATGTGCATGGGACTG 91105
                                         v                                   
C rnd-5_family-        307 TTGGTGGTGTAGAGTATTTTTTGCTTGTGTGTTCCATGTGCATGGGACTG 258

  scaffold262|s      91106 GTAGGGGGGCTGTCTCAGGAATAATACAGAAATAGCATTAAGGTTACTTT 91155
                                     v       i            i      ?       i   
C rnd-5_family-        257 GTAGGGGGGCAGTCTCAGAAATAATACAGAAGTAGCATNAAGGTTATTTT 208

  scaffold262|s      91156 TTGGACATGTAATTTTTGGAGCGACATACAAGTAGTTTTGTTAGACCTTT 91205
                                     -      v    v      v          i      -  
C rnd-5_family-        207 TTGGACATGT-ATTTTTTGAGCTACATACTAGTAGTTTTGCTAGACC-TT 160

  scaffold262|s      91206 GTC-----AACAATTTGAGGAGGAGAAATCAACGAAAAAGAAAGGTATGC 91250
                              -----   i           -                          
C rnd-5_family-        159 GTCCGAGTAACGATTTGAGGAGG-GAAATCAACGAAAAAGAAAGGTATGC 111

  scaffold262|s      91251 TATCTTTAAACAATTTCTATTACAAACGAAGTTAGACCTTCTTTGTGATG 91300
                                 ?   ?    ?i      i i                 i i   i
C rnd-5_family-        110 TATCTTNAAANAATTNTTATTACGAGCGAAGTTAGACCTTCTTCGCGATA 61

  scaffold262|s      91301 ATGATATAAT 91310
                            i        
C rnd-5_family-         60 ACGATATAAT 51

Matrix = 20p43g.matrix
Kimura (with divCpGMod) = 7.73
Transitions / transversions = 1.75 (35/20)
Gap_init rate = 0.01 (8 / 648), avg. gap size = 1.88 (15 / 8)


4276 10.30 1.70 1.07 scaffold262|size255468 91309 91956 (163456) C rnd-1_family-84#Unknown (1) 653 2 m_b2368s001i82 87240

  scaffold262|s      91309 ATCAAAATTTTTTTT----AAAATCTTAGTTTATCACTGAGC-AGAATTG 91353
                                i       i ----                 i   ? -      v
C rnd-1_family-        653 ATCAAGATTTTTTCTTGAAAAAATCTTAGTTTATCATTGANCGAGAATTT 604

  scaffold262|s      91354 TT---CTTCTTCTTCTCCACATGAGACACTTTTTTCAATCTTGAATTTTT 91400
                             ---     i        v--     i         v ?         v
C rnd-1_family-        603 TTTTCCTTCTCCTTCTCCAG--GAGACGCTTTTTTCACTNTTGAATTTTA 556

  scaffold262|s      91401 AAGGTGACTTTATAC-TGCTCTGCTGTTTAATACCTGTAAAAACCTGCTT 91449
                           v      v  i   i-?i v      ii-                  v  
C rnd-1_family-        555 TAGGTGAATTCATATANACACTGCTGCC-AATACCTGTAAAAACCTGATT 507

  scaffold262|s      91450 TTTATGTTTGATATGCATCGGTATTCAATCACTGTTGAGTTGTGATTACC 91499
                                                                 v           
C rnd-1_family-        506 TTTATGTTTGATATGCATCGGTATTCAATCACTGTTGATTTGTGATTACC 457

  scaffold262|s      91500 TTTAAATATATATCTAAAATTAATTTATAGCATGGCCCAAAATGGTTATG 91549
                                 v                              v     v  i   
C rnd-1_family-        456 TTTAAAAATATATCTAAAATTAATTTATAGCATGGCCAAAAATTGTCATG 407

  scaffold262|s      91550 TCTGCTTAAGTAAGCAATATTTAAAATGACCAAATGACCCCTCTCAAGCC 91599
                                          -   v            ?        i        
C rnd-1_family-        406 TCTGCTTAAGTAAGC-ATAATTAAAATGACCANATGACCCCCCTCAAGCC 358

  scaffold262|s      91600 CTCATTCTCAAAATTGAATTGTTGCTCCGAAGAAGTTTTGGTAGATTTTG 91649
                                       i     ?    v    v    i         v    i 
C rnd-1_family-        357 CTCATTCTCAAAGTTGAANTGTTCCTCCCAAGAGGTTTTGGTACATTTCG 308

  scaffold262|s      91650 CTCACTTCTGTAAAGAGCGTATTCTGATCTTATTTTGTTTATGGGTTCAC 91699
                                      v i                i        v  i       
C rnd-1_family-        307 CTCACTTCTGTTAGGAGCGTATTCTGATCTCATTTTGTTAATAGGTTCAC 258

  scaffold262|s      91700 TTGT--TATACAGATTGGACCAACAGGTCTTCAAAAACTTCAAATGATGT 91747
                              v--  i    i           v  i     i        ii    i
C rnd-1_family-        257 TTGGGATACACAGGTTGGACCAACACGTTTTCAAGAACTTCAAGCGATGC 208

  scaffold262|s      91748 TCAAGTGAACTTCATCGGAAAGTGCCCCCTCTGCGCTTGCAACAGCCATT 91797
                            ?          v               -- i                  
C rnd-1_family-        207 TNAAGTGAACTTGATCGGAAAGTGCCCC--CCGCGCTTGCAACAGCCATT 160

  scaffold262|s      91798 GCGGTTATTTTTGAAACAAAGCAAGCACGCAAAGAAATGGCCTTTTCAAC 91847
                                i       i        i v i   ?           -       
C rnd-1_family-        159 GCGGTCATTTTTGGAACAAAGCGACCGCGCNAAGAAATGGCC-TTTCAAC 111

  scaffold262|s      91848 ACTTGATCAGCCCTGAAAGTTCCAATATTGCCTGAGAATGGACCAAATCA 91897
                              i                   i             ii           
C rnd-1_family-        110 ACTCGATCAGCCCTGAAAGTTCCGATATTGCCTGAGAGCGGACCAAATCA 61

  scaffold262|s      91898 CACTTTTATTTGGTTGTGGCTGTTATAACATAGTATAATGCCGAATTGCG 91947
                            v           ivi    i   i            v        i   
C rnd-1_family-         60 CTCTTTTATTTGGCAATGGCCGTTGTAACATAGTATATTGCCGAATCGCG 11

  scaffold262|s      91948 GTTATGAAT 91956
                               vi   
C rnd-1_family-         10 GTTAAAAAT 2

Matrix = 20p43g.matrix
Kimura (with divCpGMod) = 9.45
Transitions / transversions = 1.54 (40/26)
Gap_init rate = 0.02 (12 / 647), avg. gap size = 1.50 (18 / 12)


567 9.41 3.53 0.00 scaffold262|size255468 91929 92013 (163399) C rnd-1_family-77#Unknown (367) 98 11 m_b2368s001i83 87241

  scaffold262|s      91929 AGTATAATGCCGAATTGCGGTTATGAATACCTAACACGATA---TTGAAA 91975
                                 v        i       vi                ---   v  
C rnd-1_family-         98 AGTATATTGCCGAATCGCGGTTAAAAATACCTAACACGATAATATTGTAA 49

  scaffold262|s      91976 AGCACAGCACTAAAAAAGTCGTGCCCATGCGAGCCTCG 92013
                                                     i    v  ?v  
C rnd-1_family-         48 AGCACAGCACTAAAAAAGTCGTGCCCGTGCGCGCNGCG 11

Matrix = 20p43g.matrix
Kimura (with divCpGMod) = 7.78
Transitions / transversions = 0.60 (3/5)
Gap_init rate = 0.01 (1 / 84), avg. gap size = 3.00 (3 / 1)


308 15.14 5.88 2.86 scaffold262|size255468 91957 92024 (163388) rnd-1_family-17#Unknown 323 392 (164) m_b2368s001i84 87242

  scaffold262|s      91957 ACCTAACACGATATTGAAAAGCACAGCACTAAAAAAGTCGTGCCCATGCG 92006
                                v i  ? vv  vi i                         i    
  rnd-1_family-        323 ACCTACCGCGNTTGTGCGAGGCACAGCACTAAAAAAGTCGTGCCCGTGCG 372

  scaffold262|s      92007 AGC----CTCGAGAGCAAAGCG 92024
                           v  ----   --    i     
  rnd-1_family-        373 CGCGGCGCTC--GAGCGAAGCG 392

Matrix = 20p43g.matrix
Kimura (with divCpGMod) = 10.57
Transitions / transversions = 1.00 (5/5)
Gap_init rate = 0.04 (3 / 67), avg. gap size = 2.00 (6 / 3)

384 13.16 14.47 0.00 scaffold262|size255468 91975 92050 (163362) rnd-1_family-17#Unknown 388 474 (82) m_b2368s001i85 87242

  scaffold262|s      91975 AAGCACAGCACTAAAAAAGTCGTGCCCATGCGAGCCTCGAGAGCAAAGCG 92024
                               i                      i    v  vv  v    i     
  rnd-1_family-        388 AAGCGCAGCACTAAAAAAGTCGTGCCCGTGCGCGCGGCGCGAGCGAAGCG 437

  scaffold262|s      92025 ATTGC------CACGC-----GGCGGCCGCTGTTATA 92050
                            vi  ------     -----       i        
  rnd-1_family-        438 AGCGCGGCGCGCACGCTAACTGGCGGCCACTGTTATA 474

Matrix = 20p43g.matrix
Kimura (with divCpGMod) = 8.94
Transitions / transversions = 1.00 (5/5)
Gap_init rate = 0.03 (2 / 75), avg. gap size = 5.50 (11 / 2)


282 5.26 7.89 0.00 scaffold262|size255468 92042 92079 (163333) C rnd-1_family-200#Unknown (364) 138 98 m_b2368s001i86 87243

  scaffold262|s      92042 GCTGTTATAAC---GTATATTGCCGAATCGCAGTTAAAAAT 92079
                                 i    ---                 i         
C rnd-1_family-        138 GCTGTTGTAACATAGTATATTGCCGAATCGCGGTTAAAAAT 98

Matrix = 20p43g.matrix
Kimura (with divCpGMod) = 2.98
Transitions / transversions = 1.00 (2/0)
Gap_init rate = 0.03 (1 / 37), avg. gap size = 3.00 (3 / 1)


319 7.50 0.00 0.00 scaffold262|size255468 92053 92092 (163320) C rnd-1_family-77#Unknown (368) 97 58 m_b2368s001i87 87244

  scaffold262|s      92053 GTATATTGCCGAATCGCAGTTAAAAATATTTAACACGATA 92092
                                            i          ii          
C rnd-1_family-         97 GTATATTGCCGAATCGCGGTTAAAAATACCTAACACGATA 58

Matrix = 20p43g.matrix
Kimura (with divCpGMod) = 5.55
Transitions / transversions = 1.00 (3/0)
Gap_init rate = 0.00 (0 / 39), avg. gap size = 0.0 (0 / 0)


4146 2.73 0.42 0.00 scaffold262|size255468 92093 92569 (162843) genome_11_18930#DNA 1 479 (0) m_b2368s001i88 87245

  scaffold262|s      92093 TCCCCACCCCCAGTTGCGGTGCACTAGATGCACCGCACACTTTGACCAAA 92142
                                                                             
  genome_11_189          1 TCCCCACCCCCAGTTGCGGTGCACTAGATGCACCGCACACTTTGACCAAA 50

  scaffold262|s      92143 TCCTTGAAATCTCTTATGGTGCATCTAGTGCACCATAACTTTTGTACTAT 92192
                                                                             
  genome_11_189         51 TCCTTGAAATCTCTTATGGTGCATCTAGTGCACCATAACTTTTGTACTAT 100

  scaffold262|s      92193 TCCTGCCTATGTACAGAGGAAACCAACAAATATTTGAGAGAAAGAGATCA 92242
                                 v                      vi    vv             
  genome_11_189        101 TCCTGCATATGTACAGAGGAAACCAACAACCATTTTTGAGAAAGAGATCA 150

  scaffold262|s      92243 TTTCAAATATTAGTTTTAGAACGAAAAATCCCAGTAACTACACCACACTG 92292
                                                                v            
  genome_11_189        151 TTTCAAATATTAGTTTTAGAACGAAAAATCCCAGTAAGTACACCACACTG 200

  scaffold262|s      92293 AGGGAGTTTTTAGGATTCCCAGCTGTCTGGTACAACTTTCGAAAATATTA 92342
                                          v                                  
  genome_11_189        201 AGGGAGTTTTTAGGAGTCCCAGCTGTCTGGTACAACTTTCGAAAATATTA 250

  scaffold262|s      92343 TATGTGCCTAAATTTTCCATGTTAATTGGCAAAAAATTAGGCTTATGTAT 92392
                              i       v        v         v                   
  genome_11_189        251 TATATGCCTAACTTTTCCATCTTAATTGGCCAAAAATTAGGCTTATGTAT 300

  scaffold262|s      92393 TTCTAGCAAAATAATGATGCCAAGCCCGGATTACCTCTGATTGGCAAATG 92442
                                                i                            
  genome_11_189        301 TTCTAGCAAAATAATGATGCCGAGCCCGGATTACCTCTGATTGGCAAATG 350

  scaffold262|s      92443 TGTC--TTTGAATTTCTACTGAGGCTATGTATGAATCGTCCTGTTATGGT 92490
                               --                         v                  
  genome_11_189        351 TGTCTTTTTGAATTTCTACTGAGGCTATGTAGGAATCGTCCTGTTATGGT 400

  scaffold262|s      92491 GCACTAGATGCACCATAAGGATTATGATGGGGAAAGCTAGTTATGGTGCA 92540
                                                                             
  genome_11_189        401 GCACTAGATGCACCATAAGGATTATGATGGGGAAAGCTAGTTATGGTGCA 450

  scaffold262|s      92541 CTAGATGCACCATAAGAAAAGGATGGGGA 92569
                                                        
  genome_11_189        451 CTAGATGCACCATAAGAAAAGGATGGGGA 479

Matrix = 20p43g.matrix
Kimura (with divCpGMod) = 2.58
Transitions / transversions = 0.30 (3/10)
Gap_init rate = 0.00 (1 / 476), avg. gap size = 2.00 (2 / 1)


366 4.65 0.00 0.00 scaffold262|size255468 92569 92611 (162801) rnd-1_family-109#Unknown 1 43 (162) m_b2368s001i89 87246

  scaffold262|s      92569 ATATTGTAAAGCACAGCACTGAAAAAGTCGTGCCAGTGCGCGC 92611
                                               i             v        
  rnd-1_family-          1 ATATTGTAAAGCACAGCACTAAAAAAGTCGTGCCCGTGCGCGC 43

Matrix = 20p43g.matrix
Kimura (with divCpGMod) = 4.81
Transitions / transversions = 1.00 (1/1)
Gap_init rate = 0.00 (0 / 42), avg. gap size = 0.0 (0 / 0)

1150 12.43 0.00 1.78 scaffold262|size255468 92574 92745 (162667) rnd-1_family-17#Unknown 385 553 (3) m_b2368s001i90 87246

  scaffold262|s      92574 GTAAAGCACAGCACTGAAAAAGTCGTGCCAGTGCGCGCCATGCAAGCGAA 92623
                            ii    i       i             v        vii  i      
  rnd-1_family-        385 GCGAAGCGCAGCACTAAAAAAGTCGTGCCCGTGCGCGCGGCGCGAGCGAA 434

  scaffold262|s      92624 GCAATCGCTGCGCGCACGTTAACTGGCGGCCACTGTCATATTATCTTCTT 92673
                             i v   v         i                 i ---         
  rnd-1_family-        435 GCGAGCGCGGCGCGCACGCTAACTGGCGGCCACTGTTA---TATCTTCTT 481

  scaffold262|s      92674 TTTAACAAAACAAGTCGAATTCATTTTTGCGCGCTCGCGCTGGTCCTAAA 92723
                                 i       v       v        v    v     v v     
  rnd-1_family-        482 TTTAACGAAACAAGGCGAATTCCTTTTTGCGGGCTCCCGCTGCTGCTAAA 531

  scaffold262|s      92724 AAATCTTGCAGCGGCTGCTTGT 92745
                                                 
  rnd-1_family-        532 AAATCTTGCAGCGGCTGCTTGT 553

Matrix = 20p43g.matrix
Kimura (with divCpGMod) = 9.78
Transitions / transversions = 1.10 (11/10)
Gap_init rate = 0.02 (3 / 171), avg. gap size = 1.00 (3 / 3)


353 20.98 0.00 8.33 scaffold262|size255468 92653 92756 (162656) C rnd-1_family-135#Unknown (380) 639 544 m_b2368s001i91 87247

  scaffold262|s      92653 CCACTGTCATATTATCTTCTTTTTAACAAAACAAGTCGAATTCATTTTTG 92702
                                  i  v   i-------     i       v vvv   vvv    
C rnd-1_family-        639 CCACTGTTATCTTAC-------TTAACGAAACAAGACTTCTTCCAGTTTG 597

  scaffold262|s      92703 CGCGCTCGCGCTGGTCCTAAAAAATCTTGCAGCGGCTGCTTGTGTCCACC 92752
                            iv    v i   v v                        ?  i-vi   
C rnd-1_family-        596 CAGGCTCCCACTGCTGCTAAAAAATCTTGCAGCGGCTGCTNGTA-ATACC 548

  scaffold262|s      92753 TACA 92756
                               
C rnd-1_family-        547 TACA 544

Matrix = 20p43g.matrix
Kimura (with divCpGMod) = 23.41
Transitions / transversions = 0.54 (7/13)
Gap_init rate = 0.08 (8 / 103), avg. gap size = 1.00 (8 / 8)


2626 22.84 5.14 1.31 scaffold262|size255468 93625 94285 (161127) C rnd-5_family-1463#LTR/Copia (534) 3247 2562 m_b2368s001i92 87248

  scaffold262|s      93625 AAGAAGTATCTTATATTCATGTGTCATGTCCTCTTGCTGCTTGACCTTTG 93674
                                i    ??  i        i i   i              ? iii 
C rnd-5_family-       3247 AAGAAATATCNNATGTTCATGTGCCGTGTTCTCTTGCTGCTTGANCCCCG 3198

  scaffold262|s      93675 CTCGTTTGTTTCTAGCAGTATGGTGCTTTGGTTGTCTTGGTGGATTATCC 93724
                            i i     i  i     i  v i      i     i  i     v  v 
C rnd-5_family-       3197 CCCATTTGTCTCCAGCAGCATCGCGCTTTGATTGTCCTGATGGATGATGC 3148

  scaffold262|s      93725 TTGGCTTCATTGGGTACCCTTGCTCTTCCAAAAATTACCTGGTCAACAAA 93774
                               i ?   i     i  i  i    ? iii  v  i vv   v ? iv
C rnd-5_family-       3147 TTGGTTNCATCGGGTATCCCTGTTCTTNCGGGAAATATCGCGTCCANAGT 3098

  scaffold262|s      93775 ACTGCCGGCATGTTGTTGTTGTCATGAATAGCCACTACCTCTGCTTCTGC 93824
                            ii vi          ------    v iv     ii    v  i  v i
C rnd-5_family-       3097 ATCGATGGCATGTTGT------CATGTACTGCCACCGCCTCGGCCTCGGT 3054

  scaffold262|s      93825 TGAGCTTATTGTGTTTAGTTTCTGTTTGTTTGAGGATCCATTTCTCAGCC 93874
                           ?      i ?     v v   i        i  v     i  iv   vv 
C rnd-5_family-       3053 NGAGCTTGTNGTGTTGATTTTTTGTTTGTTCGACGATCCGTTCATCATGC 3004

  scaffold262|s      93875 CCTTTCTGAAAGACATGAATGATCCTGAGTGGCTCCTCCTGTCATTGTGG 93924
                               ? i     v    v i                  v    i i   ?
C rnd-5_family-       3003 CCTTNCCGAAAGTCATGTACGATCCTGAGTGGCTCCTCATGTCGTCGTGN 2954

  scaffold262|s      93925 ACTGTATTAGCGCCATCAATGTACCAGTGGTTATGATCCAGCCGGTCTGT 93974
                             ? iivv?     i  ?   v          v  i  v  vi    i i
C rnd-5_family-       2953 ACNGCGAANGCGCCGTCNATGAACCAGTGGTTCTGGTCGAGGTGGTCCGC 2904

  scaffold262|s      93975 TTCCATCATTAATTGAAGGAACTTAGACCTTTGTC---AGTATCTCATGA 94021
                                 vi v i i ?        i --- ?i   ---i   ii v    
C rnd-5_family-       2903 TTCCATGGTGAGTCGNAGGAACTTGG---TNCGTCTGAGGTACTTGATGA 2857

  scaffold262|s      94022 CTCTTGATAATTTCTTGTGGTTG--------------------------- 94044
                              v  vi i        i  i ---------------------------
C rnd-5_family-       2856 CTCATGCCAGTTTCTTGTAGTCGTCCTGATCGGGTTCTCGGACTCTNGTG 2807

  scaffold262|s      94045 ----GGAACAATATTTCTGTTTGTCGGTCAGGTCTTCCCCTCTTGCATGC 94090
                           ----     i ?  ?v ?  ?   v         v   ? v         
C rnd-5_family-       2806 CANAGGAACGANATNGCNGTNTGTAGGTCAGGTCGTCCNCGCTTGCATGC 2757

  scaffold262|s      94091 AAACAACAGCTGAGTAGTCACATGACGAAAGAGATGAGTTTAGTTGTTGC 94140
                            ?          v i?  ?  ii ii    v  ? v??ii i? iv i i
C rnd-5_family-       2756 ANACAACAGCTGTGCNGTNACGCGGTGAAACAGNTCNNCCTGNTCCTCGT 2707

  scaffold262|s      94141 TCAACTTTGCCACATTGTTGCAAGTCCTGAAGAGATGTTCCGCAGCTAGG 94190
                              i     ? i i    iv vv  i v            i     ?i  
C rnd-5_family-       2706 TCAGCTTTGNCGCGTTGTCCCTCGTTCGGAAGAGATGTTCTGCAGCNGGG 2657

  scaffold262|s      94191 GATAATGTGGTCCCACTTATGTCTTTGAGGAGATTGCACATTACCTTGTT 94240
                               v? i         i       iii v  ? iv?vv vv  v i  i
C rnd-5_family-       2656 GATATNGCGGTCCCACTCATGTCTTCAGGCAGNTCCNTGAGGACATCGTC 2607

  scaffold262|s      94241 GAGTTACTTCTCCATCCTCACTACTAACTTACCCGGTTGTGAGAA 94285
                              v           ? i?  v  v     ?     i  i     
C rnd-5_family-       2606 GAGGTACTTCTCCATNCCNACGACGAACTTNCCCGGCTGCGAGAA 2562

Matrix = 20p43g.matrix
Kimura (with divCpGMod) = 23.34
Transitions / transversions = 1.66 (93/56)
Gap_init rate = 0.02 (12 / 660), avg. gap size = 3.58 (43 / 12)


1901 23.27 2.64 4.85 scaffold262|size255468 94288 94856 (160556) C rnd-5_family-1463#LTR/Copia (1675) 2106 1550 m_b2368s001i93 87248

  scaffold262|s      94288 TCTTTGGAGTGTATTATTTCTGGGGCCTCCC---------TCCCCTTCCT 94328
                               v  i     ivv iv   ?        ---------          
C rnd-5_family-       2106 TCTTGGGGGTGTACGCTCGCTGNGGCCTCCCGTCNGCGCATCCCCTTCCT 2057

  scaffold262|s      94329 TTCCTATCACCATTCATTTTCTCTTTCAAATACATGAGGTACTTCAGGGC 94378
                              v?v  ?    i v?i     i    ii              ?  ?  
C rnd-5_family-       2056 TTCANCTCNCCATCCCNCTTCTCCTTCAGGTACATGAGGTACTTNAGNGC 2007

  scaffold262|s      94379 GGTAGCTCTCTCTCTTCTTGCGACATTTTGAACCAGTGGTTGGGCTGGAG 94428
                             i   i  i  i--  vv i  v vi i v       v        i i
C rnd-5_family-       2006 GGCAGCCCTTTCC--TCGGGTGAGAGCTCGTACCAGTGCTTGGGCTGAAA 1959

  scaffold262|s      94429 TCCATCCATGTCATAGATCTGTTGCAACTCCTTCTGTATGGCTACCTCTC 94478
                           ?  v        i i?  i  ii   i        v?  ?  iv    ? 
C rnd-5_family-       1958 NCCCTCCATGTCGTGNATTTGCCGCAGCTCCTTCTCNATNGCCTCCTCNC 1909

  scaffold262|s      94479 CTTGCTCTTGAAACACAGTCAAACCTTCTTTCCGACCCACCTGTTCAGTG 94528
                             i    i  i     i    i?  i i     iv    i   ?  i  ?
C rnd-5_family-       1908 CTCGCTCCTGGAACACGGTCAGNCCCTTTTTCCATCCCATCTGNTCGGTN 1859

  scaffold262|s      94529 AGGAACATGTACTCTACTAACATGATAACCAATTCCTTGTTTA-TATTCA 94577
                                  v      ?i ? i  vvi v   iv?   ?   iv -i i  -
C rnd-5_family-       1858 AGGAACAGGTACTCNGCNAGCAGTGTCACCGCNTCCNTGTCGACCACTC- 1810

  scaffold262|s      94578 TATTGCCCTGTTCATGCCCGTCATCCCTTTTGAGTTTGGGTAGTCCCTCC 94627
                            v   ----  i vi  i v    -  v  i  vi i      ?  i --
C rnd-5_family-       1809 TTTTG----GTCCTCGCTCTTCAT-CCGTTCGACCTCGGGTAGNCCTT-- 1767

  scaffold262|s      94628 TTCCACCTTCCATTCCAGGGTCTTGGTAAGAAATATCCATTCAGCGTCAC 94677
                           -----        i         i   i  i  ? ?      ?  v  i-
C rnd-5_family-       1766 -----CCTTCCATCCCAGGGTCTCGGTGAGGAANANCCATTCNGCCTCG- 1723

  scaffold262|s      94678 TTTGTCTTACACAACATTCTTTGATATCCATGCTGTCACTGAATTGGAGA 94727
                           - i iii  ii  viii  i  v  ?      i    i i      ?  v
C rnd-5_family-       1722 -TCGCTCTATGCATTGCTCCTTCATNTCCATGTTGTCGCCGAATTGNAGC 1674

  scaffold262|s      94728 AGCATTTTCTGCTCG-TGTGGCATC----TTGTTGTGGGGCCACTCCACC 94772
                                 v        - vi v    ----     ----------  vvi 
C rnd-5_family-       1673 AGCATTATCTGCTCGTTCCGTCATCGGGTTTGTT----------TCGTTC 1634

  scaffold262|s      94773 CCATCAGTGTGGAAGACATTGTACTCGATTTGCATTTGGCTGCATAGTTT 94822
                             v  i    v   ?  i i      v? ii  ivi  ?  ? i?  ?  
C rnd-5_family-       1633 CCTTCGGTGTCGAANACGTCGTACTCCNTCCGCGGCTGNCTNCGNAGNTT 1584

  scaffold262|s      94823 CATTTTTACCATGGGGACCAGATAGGTTTGTTCA 94856
                                ?? i vi   vi  v i  v   i     
C rnd-5_family-       1583 CATTTNNATCCCGGGCGCCTGGTATGTTCGTTCA 1550

Matrix = 20p43g.matrix
Kimura (with divCpGMod) = 23.19
Transitions / transversions = 1.80 (81/45)
Gap_init rate = 0.05 (31 / 568), avg. gap size = 1.35 (42 / 31)


12 13.67 0.00 0.00 scaffold262|size255468 97617 97640 (157772) (AAG)n#Simple_repeat 1 24 (0) m_b2368s252i2 87249

  scaffold262|s      97617 AAGGAGAAGAATAACAAGAAGAAG 97640
                              i       v  v         
  (AAG)n#Simple          1 AAGAAGAAGAAGAAGAAGAAGAAG 24

Matrix = Unknown
Transitions / transversions = 0.50 (1/2)
Gap_init rate = 0.00 (0 / 23), avg. gap size = 0.0 (0 / 0)


1611 8.21 0.00 0.91 scaffold262|size255468 98572 98792 (156620) C genome_10_17896#DNA (0) 1720 1502 m_b2368s001i94 87250

  scaffold262|s      98572 GGCCATTTACCATCGAGCGTGCTAAACTATGGGCTAACGTAATTTTTTGA 98621
                                  i                   vv         i v         
C genome_10_178       1720 GGCCATTCACCATCGAGCGTGCTAAACGCTGGGCTAACATCATTTTTTGA 1671

  scaffold262|s      98622 GCTCATTACCTATTTTTAAGCCCTCGCCGGTCGTGTCCACGTATGTGCTA 98671
                                                      i              vi i   v
C genome_10_178       1670 GCTCATTACCTATTTTTAAGCCCTCGCTGGTCGTGTCCACGTCCGCGCTC 1621

  scaffold262|s      98672 GCCCACTTTTTTGAGATTTTTTTTTCGCCCGGAGCGCTAAATTCGATTTC 98721
                                v      vv  -                         i       
C genome_10_178       1620 GCCCAGTTTTTTTCGA-TTTTTTTTCGCCCGGAGCGCTAAATCCGATTTC 1572

  scaffold262|s      98722 CATGCGCAAAAAGAGGCATCTTTCGCCCGGAGCGCTAAAGCTGTCGCCCA 98771
                                            v                       i        
C genome_10_178       1571 CATGCGCAAAAAGAGGCTTCTTTCGCCCGGAGCGCTAAAGCCGTCGCCCA 1522

  scaffold262|s      98772 CTCATTTTTGGATCATTATCA 98792
                                    -    vv     
C genome_10_178       1521 CTCATTTTT-GATCTGTATCA 1502

Matrix = 20p43g.matrix
Kimura (with divCpGMod) = 7.33
Transitions / transversions = 0.64 (7/11)
Gap_init rate = 0.01 (2 / 220), avg. gap size = 1.00 (2 / 2)


1416 18.84 1.45 0.00 scaffold262|size255468 98837 99112 (156300) C rnd-1_family-1227#Unknown (0) 280 1 m_b2368s001i95 87251

  scaffold262|s      98837 ACAACCATGGCATCGGATGATGATTCGTTCAACCCATCTTCAGGTAGCGA 98886
                              i     v v  v  i  i         v v        vi       
C rnd-1_family-        280 ACAGCCATGCCCTCCGACGACGATTCGTTCCAACCATCTTCCAGTAGCGA 231

  scaffold262|s      98887 CGAAGACTCTTCTGATGTCCGAGAGTCGCAGACCCTTGAAGAACTGAAGA 98936
                           v    i      i    ?   ?           ?  i  v  i       
C rnd-1_family-        230 AGAAGGCTCTTCCGATGNCCGNGAGTCGCAGACNCTCGACGAGCTGAAGA 181

  scaffold262|s      98937 AGAAGATGATGGCTAATGC---CGCAAACTCCGCCAGTTCAAGGGAGTCA 98983
                                         i i  ---v v i      ? i    i  v     v
C rnd-1_family-        180 AGAAGATGATGGCTGACGCGGAAGAAGACTCCGNCGGTTCGAGCGAGTCT 131

  scaffold262|s      98984 TCTGGCAGTGATGACGCGAGCTCATCTGCGAGCAGTGCTGAGCAGCATCC 99033
                                   i  i    v      ?  i v       ? i      vv   
C rnd-1_family-        130 TCTGGCAGCGACGACGAGAGCTCNTCCGAGAGCAGTNCCGAGCAGGCTCC 81

  scaffold262|s      99034 GTTGCCCAACAAGA-AAAACAAGCACCCAAGACTCCCAAGAAGGTCGTTG 99082
                           i i    vi     -v         vv                ivv ivv
C rnd-1_family-         80 ATCGCCCCGCAAGACCAAACAAGCAAACAAGACTCCCAAGAAGAAAGCGC 31

  scaffold262|s      99083 CTCGCACGAACTCGTCGGATCTTGACAGCG 99112
                                 v   v  i   vi   i       
C rnd-1_family-         30 CTCGCAAGAAATCATCGCGTCTCGACAGCG 1

Matrix = 20p43g.matrix
Kimura (with divCpGMod) = 15.41
Transitions / transversions = 0.93 (25/27)
Gap_init rate = 0.01 (2 / 275), avg. gap size = 2.00 (4 / 2)


1131 5.76 0.00 10.76 scaffold262|size255468 99115 99289 (156123) C rnd-5_family-644#Unknown (0) 158 1 m_b2368s001i96 87252

  scaffold262|s      99115 AGTGAGGTCGTAGTGAAGAAGGCGTCAAAGAAGAAGCAGGTCCAAGATTT 99164
                                v               i                   i  i    i
C rnd-5_family-        158 AGTGACGTCGTAGTGAAGAAGACGTCAAAGAAGAAGCAGGTTCAGGATTC 109

  scaffold262|s      99165 ACGCGAGTCTTCAGAAGACGAGAGCTCATCATCGTCACGTGCCCCAAGGA 99214
                                       ?              ?                   i  
C rnd-5_family-        108 ACGCGAGTCTTCNGAAGACGAGAGCTCNTCATCGTCACGTGCCCCAAAGA 59

  scaffold262|s      99215 CTATTCGAAAGCGAAAACCCCACACAAAGAAGAGAGTCGCCAAGAAGAAG 99264
                             vi   v                                 ---------
C rnd-5_family-         58 CTCCTCGCAAGCGAAAACCCCACACAAAGAAGAGAGTCGCC--------- 18

  scaffold262|s      99265 AAGAAGAATTCGAAGGCATCGACTA 99289
                           --------                 
C rnd-5_family-         17 --------TTCGAAGGCATCGACTA 1

Matrix = 20p43g.matrix
Kimura (with divCpGMod) = 6.04
Transitions / transversions = 2.00 (6/3)
Gap_init rate = 0.10 (17 / 174), avg. gap size = 1.00 (17 / 17)


10254 14.25 2.40 1.27 scaffold262|size255468 99286 101076 (154336) C rnd-5_family-2454#DNA/PIF-Harbinger (0) 1811 1 m_b2368s001i97 87253

  scaffold262|s      99286 ACTACCACTACTGCCAACACTACGGGCAAAGGGAAGAAGGCAGGATCCAC 99335
                             i v   i    i         v        i        i  ?  i  
C rnd-5_family-       1811 ACCAACACCACTGTCAACACTACCGGCAAAGGAAAGAAGGCGGGNTCTAC 1762

  scaffold262|s      99336 TACATTCACTCCCGACGAGCTTCTCTTGCTTTCCAAAGCCTACATGAAAG 99385
                           v  v                 i  ?        v     v    i     
C rnd-5_family-       1761 GACCTTCACTCCCGACGAGCTCCTNTTGCTTTCAAAAGCATACACGAAAG 1712

  scaffold262|s      99386 TCAGTTGTAATGCAAAACATGGAACTGACAAGAAGGCAGAGAAGTTTTGG 99435
                               i  i        i        i           ?            
C rnd-5_family-       1711 TCAGCTGCAATGCAAAGCATGGAACCGACAAGAAGGCNGAGAAGTTTTGG 1662

  scaffold262|s      99436 GATGACATCGCTCTACATTACGTCGAGTTAGTAGACAAAGCAAACAGTAT 99485
                                         ?        i   i v  v iv     i        
C rnd-5_family-       1661 GATGACATCGCTCTNCATTACGTTGAGCTTGTTGGAAAAGCGAACAGTAT 1612

  scaffold262|s      99486 CAACGAGGAGAACGTAGACTTTGCGAACATTGACATGGTGAGGAACGCCG 99535
                                    v   i v        v     i      ?            
C rnd-5_family-       1611 CAACGAGGACAACATCGACTTTGCCAACATCGACATGNTGAGGAACGCCG 1562

  scaffold262|s      99536 AGTCTCTACGAAACTGCTGGCAACGTCGACTCCAGCCCTCAGTTCAGAAG 99585
                                  v  v     i           ?           v    i    
C rnd-5_family-       1561 AGTCTCTCCGCAACTGTTGGCAACGTCGNCTCCAGCCCTCCGTTCGGAAG 1512

  scaffold262|s      99586 TTCTGTGGCATCCTGTCCACAAATCCACCTCAGTCTGGAGAGGTGAAGGA 99635
                                         ?? v  i              i  v           
C rnd-5_family-       1511 TTCTGTGGCATCCTNNCAACGAATCCACCTCAGTCCGGCGAGGTGAAGGA 1462

  scaffold262|s      99636 TGATCAAATTCAAGATCGGTACTATTCTCGAATGAGGCAAATCTATGCCG 99685
                           i  i  i   vvi     v        ?v i   v    i     i    
C rnd-5_family-       1461 CGACCAGATTATGGATCGTTACTATTCNAGGATGCGGCAGATCTACGCCG 1412

  scaffold262|s      99686 AACAATCGCATACATTCAAGCGAGATGTCCCGAAGGACTTCTCAAAGTGC 99735
                               i        i      v          v     i     ?      
C rnd-5_family-       1411 AACAGTCGCATACGTTCAAGAGAGATGTCCCCAAGGATTTCTCNAAGTGC 1362

  scaffold262|s      99736 ATGAAGGCCTACCTCTTTCTGAGTAACCACCCCAAGTTTGATATTGAGAT 99785
                                   i        ii      i      v  i     ?i i     
C rnd-5_family-       1361 ATGAAGGCTTACCTCTTCTTGAGTAGCCACCCAAAATTTGANGTCGAGAT 1312

  scaffold262|s      99786 TCCTCTCAATCCTTCGCAAAAGAGGCCATCAAAAAATCCAAATTCAATTC 99835
                              v     i  ?  v  i     i        ?     ?  i  v    
C rnd-5_family-       1311 TCCACTCAACCCNTCCCAGAAGAGACCATCAAANAATCCNAACTCCATTC 1262

  scaffold262|s      99836 AGGCCGAATGTA-----TC-TTCGACAACGTCAACGAAGAAAGTACTC-- 99877
                               ?   v  i-----  - i  i i   v        -----    --
C rnd-5_family-       1261 AGGCNGAAGGTGACGATTCATCCGGCGACGACAACGAAG-----ACTCAC 1217

  scaffold262|s      99878 --CTGATTTGAGCTTTGTGGTCCACCCCCAGAGCAAGACTCGTCCTGCCG 99925
                           -- i  ii?         vi       v  i              ?  i 
C rnd-5_family-       1216 AGCCGACCNGAGCTTTGTCATCCACCCACAAAGCAAGACTCGTCCNGCTG 1167

  scaffold262|s      99926 GCCGAGACTCAACTAAAAGATCTGATGCAGTCAAATTCATCGTTGATGAG 99975
                                  v  i  ?  i?  v i     i           i     i   
C rnd-5_family-       1166 GCCGAGAATCGACNAAGNGAGCCGATGCGGTCAAATTCATTGTTGACGAG 1117

  scaffold262|s      99976 GT-TTCGAGAGAGCAACAGACAACCTCAAGTCGCCCGGTCAAGGATTGGA 100024
                             - i i i ?   i  i?             v    v        i   
C rnd-5_family-       1116 GTGTCCAAAANAGCGACGNACAACCTCAAGTCTCCCGCTCAAGGATCGGA 1067

  scaffold262|s     100025 TG---TGATGGGTGTCCTTCAGAAAACACTCACCGAGAGTAACGAGCACA 100071
                           i --- v        i        i  ii v ?    vvi          
C rnd-5_family-       1066 CGCAATCATGGGTGTTCTTCAGAAGACGTTGANCGAGTCCAACGAGCACA 1017

  scaffold262|s     100072 TGAGGAGCATTGCTCTTCAGCAAGCCACCATGGCGAACCACCAGGTCATG 100121
                                        ? v         v        ?     i  i      
C rnd-5_family-       1016 TGAGGAGCATTGCNCATCAGCAAGCAACCATGGCNAACCATCAAGTCATG 967

  scaffold262|s     100122 ATGTCAGCTCCGTTGGAGGTTCGGGAGAAATACTTTGCCGAAGTATACAC 100171
                              ? v  v   ?       ?? i  v  i     i v?     v  i ?
C rnd-5_family-        966 ATGNCTGCACCGNTGGAGGTNNGAGATAAGTACTTCGANGAAGTCTATAN 917

  scaffold262|s     100172 AACAATCCAGATGGAGACAACGAACAGGAGGATGCAGGAGGAGGTCCGTC 100221
                                     v v     vi                         ?    
C rnd-5_family-        916 AACAATCCAGCTCGAGACCGCGAACAGGAGGATGCAGGAGGAGGTNCGTC 867

  scaffold262|s     100222 AGCTTGAGTTGATAGCGAGAAAGAAACAACTTGAAGAAGACATTCGGAAA 100271
                               i      v v  ?       i v i  ?    vv   - ? - ? ?
C rnd-5_family-        866 AGCTCGAGTTGCTTGCNAGAAAGAGAGAGCTNGAAGCTGAC-TNC-GNAN 819

  scaffold262|s     100272 CCAAATACCAATGAGCACAACAATACT---TCTGAGGGTAACGAAAGCAC 100318
                            --i   vv  i  i  ? i i  iv ---    -----      i    
C rnd-5_family-        818 C--GATAAAAACGAACANAGCGATGATTTGTCTG-----AACGAAGGCAC 776

  scaffold262|s     100319 GGGAGGTACAAT----GGAATCGGATACGGAAGATAACTTTAAGAACCAA 100364
                                  i    ----   i?     iv?  i      v i  v      
C rnd-5_family-        775 GGGAGGTGCAATGGAGGGAGNCGGATGANGAGGATAACATCAACAACCAA 726

  scaffold262|s     100365 TCACGTTGGGTACAACTTGCGATGCAGAGGAAAGATGTGCAG-GCGTCAG 100413
                             v        i  i  ?   i  vi     ?   ?    i -       
C rnd-5_family-        725 TCTCGTTGGGTGCAGCTNGCGGTGGGGAGGANAGANGTGCGGAGCGTCAG 676

  scaffold262|s     100414 ATTTAATGAATTGTGCGAGAGGGACTGAGTTTGCCTGTCTTCACAACAGG 100463
                             i  ii  v ?  v       ?? i            v ?         
C rnd-5_family-        675 ATCTAGCGACTNGTTCGAGAGGNNCCGAGTTTGCCTGTGTNCACAACAGG 626

  scaffold262|s     100464 GACAGTCATGATTTCATGAATGAATCCAAGTTCAAACGATTCATTTTGAA 100513
                                  ii  i           iv v      i                
C rnd-5_family-        625 GACAGTCGCGACTTCATGAATGAGGCGAAGTTCGAACGATTCATTTTGAA 576

  scaffold262|s     100514 GAGGACTAATGACATAGATCCTCCCCGTTGGGATTTGTTGCATGAAACAG 100563
                             i   v  iii  ?i        i               v       ? 
C rnd-5_family-        575 GAAGACGAACAGCANGGATCCTCCTCGTTGGGATTTGTTGGATGAAACNG 526

  scaffold262|s     100564 CAGCAGTAGTTATTGATCACATCGTGGAAGACGAGGACCAGGGCCCTAGC 100613
                             i v ?v  v              i              i  i  ?   
C rnd-5_family-        525 CAACCGNCGTAATTGATCACATCGTAGAAGACGAGGACCAAGGTCCNAGC 476

  scaffold262|s     100614 AAGGAATGGGGTCCCTATGGGTGGTATCGTCATCCTACGGAAGAACAAAT 100663
                             i  i            ?                   ?     ?     
C rnd-5_family-        475 AAAGAGTGGGGTCCCTATNGGTGGTATCGTCATCCTACNGAAGANCAAAT 426

  scaffold262|s     100664 CAAAGAAGCAAGGATTGGTAAAGCGGACCGTGACACTGCTTAATCTAAGT 100713
                                ?   vv v ?      ii v v      v ?  i  ------   
C rnd-5_family-        425 CAAAGNAGCCTGTANTGGTAAGACCGTCCGTGAGANTGTTT------AGT 382

  scaffold262|s     100714 GTCAAGTTTATACAAATTATATGGATAACTATTACTTAATATTGA---TC 100760
                           v      v ?   -                           ii  ---  
C rnd-5_family-        381 TTCAAGTGTNTAC-AATTATATGGATAACTATTACTTAATACCGAATTTC 333

  scaffold262|s     100761 AATGGATAAAACAATTCT----TTCACATGCTTACAATC--AACCTATAT 100804
                                   ?       v ----  v i   i? vv ?  --   v i  v
C rnd-5_family-        332 AATGGATANAACAATTGTTTAGTTAATATGTNTCGANTCGGAACATGTAA 283

  scaffold262|s     100805 GTTAT---AAACT---------AGTGGATTATATTCATCACAGAACTGAT 100842
                           viv  ---     ---------        i                ?  
C rnd-5_family-        282 CCAATCTAAAACTNAAAATGTAAGTGGATTGTATTCATCACAGAACTNAT 233

  scaffold262|s     100843 CCGCAGTTTCTAACGCTTCGTCACCATGTTTCACGCGGTACAAGTGACGC 100892
                               ?  i  i                     v??           v v 
C rnd-5_family-        232 CCGCNGTCTCCAACGCTTCGTCACCATGTTTCTNNCGGTACAAGTGCCTC 183

  scaffold262|s     100893 ATCATAGCCTTCTTAAGCTTCTGAGCCCCATCACGATCATACAACGAGGC 100942
                                ?   i    v i      ?  v     i  i  i  ? i?  ?  
C rnd-5_family-        182 ATCATNGCCCTCTTCAACTTCTGNGCACCATCGCGGTCGTANAGNGANGC 133

  scaffold262|s     100943 CCATCTCTTCATAACTATTTGATGTTTGTGATCCCTGTCTAGAACGCCTT 100992
                              i   i    ?     i vi      vi     ?      ?   i   
C rnd-5_family-        132 CCACCTCCTCATNACTATCTCGTGTTTGAAATCCCNGTCTAGNACGTCTT 83

  scaffold262|s     100993 CTTGCGCTTCCGTAATCAACTCATCAATCTCCTCCGAATCATCCACAGGC 101042
                            i           v      v v  ?   i       i     v  v i-
C rnd-5_family-         82 CCTGCGCTTCCGTCATCAACGCTTCNATCCCCTCCGAGTCATCAACTGA- 34

  scaffold262|s     101043 TGTCCTCCAGGGGTCTGCGCCTCCGTTGCCGACA 101076
                           -   ?i  i v            v          
C rnd-5_family-         33 -GTCNCCCGGCGGTCTGCGCCTCGGTTGCCGACA 1

Matrix = 20p43g.matrix
Kimura (with divCpGMod) = 14.04
Transitions / transversions = 1.45 (149/103)
Gap_init rate = 0.02 (37 / 1790), avg. gap size = 1.78 (66 / 37)


260 25.20 4.51 4.51 scaffold262|size255468 101950 102082 (153330) C rnd-1_family-335#DNA/PIF-Harbinger (110) 151 19 m_b2368s001i98 87254

  scaffold262|s     101950 TTTCAACCATAGACCTCGTGATGCGGAAAGTGCGTTCGAA-TGAT--TTG 101996
                               ?     iv?i   v    ?     ?        i  -   i-- i 
C rnd-1_family-        151 TTTCNACCATGCNTCTCTTGATNCGGAANGTGCGTTCAAACTGACGATCG 102

  scaffold262|s     101997 TCGGGGAAACGGGGCACTGGACCCAT-CCAGTCATCGCGAACACACACA- 102044
                               ii vviv   i  v  --  i -      ----i  v i      -
C rnd-1_family-        101 TCGGAAATCTTGGGTACGGG--CCGTACCAGTC----TGATCGCACACAT 58

  scaffold262|s     102045 CGTG-CCCTCTCATGGTCATAGTTGATGCGCTGCCTCTT 102082
                           i i - v    vviv      ? i  ivvv  v      
C rnd-1_family-         57 TGCGACGCTCTGCCTGTCATANTCGACCATCTTCCTCTT 19

Matrix = 20p43g.matrix
Kimura (with divCpGMod) = 25.84
Transitions / transversions = 1.13 (17/15)
Gap_init rate = 0.08 (11 / 132), avg. gap size = 1.09 (12 / 11)


2007 16.65 2.66 10.33 scaffold262|size255468 102123 102611 (152801) C genome_10_17896#DNA (1265) 455 1 m_b2368s001i99 87255

  scaffold262|s     102123 CCCGTTTAAAGACGTGATGTTGTTCTCACGAATAAACTCGTCCACCATAT 102172
                                   vv  i  v                 i  v  i  v       
C genome_10_178        455 CCCGTTTACTGATGTTATGTTGTTCTCACGAATGAAATCATCAACCATAT 406

  scaffold262|s     102173 CCCGCGCAACATCCCGAGGGACTTCGACGCCTTCAGGGAAGTTGGCAGCA 102222
                              iv        v  v          v i    i    iiv        
C genome_10_178        405 CCCAGGCAACATCACGTGGGACTTCGAAGTCTTCGGGGAGAGTGGCAGCA 356

  scaffold262|s     102223 GTGATTGCGAGCGCAGCAGATGCCAAGACACGGAGAAAGGTAGATAACAC 102272
                            ii  i    vv     v v    iv    i vi          v     
C genome_10_178        355 GCAATCGCGACAGCAGCTGCTGCCGCGACATGTGGAAAGGTAGAAAACAC 306

  scaffold262|s     102273 GATCCAGAGAAAGGGATCGACGTTCTTGTTTGACTTGGACATACTGTATT 102322
                           i i   i   v   i   v     iv  ------        v   v  v
C genome_10_178        305 AACCCAAAGATAGGAATCTACGTTTGTG------TTGGACATTCTGGATG 262

  scaffold262|s     102323 GTTGTTTTGACGAGGACGTGAGAGATT--CGGAAGTGCTTAAATGGAATT 102370
                                        v  --  i      --      vii v         -
C genome_10_178        261 GTTGTTTTGACGACGA--TGGGAGATTTGCGGAAGAATTGAAATGGAAT- 215

  scaffold262|s     102371 GGGACCGATGCATTTGAGAACGCAAGTGTCAGAATCAGAGATGCGTTGAG 102420
                           --------------------------      --------   i  v v 
C genome_10_178        214 --------------------------TGTCAG--------ATGTGTGGTG 199

  scaffold262|s     102421 AACACAACAGGGCTATG-GCATTAAGAACCATCGCAGACAAAAATCGAAG 102469
                                  v         - vv        i v        i    i  i 
C genome_10_178        198 AACACAAAAGGGCTATGTGACTTAAGAACTAACGCAGACAGAAATTGAGG 149

  scaffold262|s     102470 CGGGCTATCAATACGGATAGCGCACTCGAAAAAGCACAGTCGAAG--AAA 102517
                                      v         i    v    v    ii       --   
C genome_10_178        148 CGGGCTATCAAAACGGATAGCACACTGGAAATAGCATGGTCGAAGACAAA 99

  scaffold262|s     102518 AGAAGCCGCGGGCT--------TAAATTTTTTTTCACAATTAAAATTTGG 102559
                            v v  v       -------- v         ----             
C genome_10_178         98 ACATGCAGCGGGCTAAAGAAAATCAATTTTTTT----AATTAAAATTTGG 53

  scaffold262|s     102560 GCTAACGAAAAATTAGCCCATGCACCGTTAGCACACACGATGGTAAATGG 102609
                                                 v  v          v       i     
C genome_10_178         52 GCTAACGAAAAATTAGCCCATGGACAGTTAGCACACTCGATGGTGAATGG 3

  scaffold262|s     102610 CC 102611
                             
C genome_10_178          2 CC 1

Matrix = 20p43g.matrix
Kimura (with divCpGMod) = 17.89
Transitions / transversions = 0.74 (31/42)
Gap_init rate = 0.10 (51 / 488), avg. gap size = 1.18 (60 / 51)


236 22.79 1.23 7.89 scaffold262|size255468 103075 103155 (152257) genome_8_15991#DNA 1 76 (206) m_b2369s001i3 87256

  scaffold262|s     103075 TGTGGTGGCCCAAATTGGCACTGTCC-AGTGCCGGCAGTGGGACGTTGCG 103123
                              v v i   ivv       i    -   v i    v      i   iv
  genome_8_1599          1 TGTTGGGACCCGTTTTGGCACCGTCCCAGTTCTGGCACTGGGACATTGTT 50

  scaffold262|s     103124 AAGTCCCAGTGCTAGTTCTGGCACTGGAAGAA 103155
                           vi         ------          iv   
  genome_8_1599         51 TGGTCCCAGTG------CTGGCACTGGGTGAA 76

Matrix = 20p43g.matrix
Kimura (with divCpGMod) = 23.66
Transitions / transversions = 0.89 (8/9)
Gap_init rate = 0.09 (7 / 80), avg. gap size = 1.00 (7 / 7)

346 17.14 1.43 0.00 scaffold262|size255468 103075 103144 (152268) C genome_8_15991#DNA (0) 282 212 m_b2369s001i2 87256

  scaffold262|s     103075 TGTGGTGGCCCAAATTGGCACTGTCC-AGTGCCGGCAGTGGGACGTTGCG 103123
                              v v i    vv       i    -   v      v           i
C genome_8_1599        282 TGTTGGGACCCATTTTGGCACCGTCCCAGTTCCGGCACTGGGACGTTGCA 233

  scaffold262|s     103124 AAGTCCCAGTGCTAGTTCTGG 103144
                                       i  iv    
C genome_8_1599        232 AAGTCCCAGTGCCAGCACTGG 212

Matrix = 20p43g.matrix
Kimura (with divCpGMod) = 17.82
Transitions / transversions = 0.71 (5/7)
Gap_init rate = 0.01 (1 / 69), avg. gap size = 1.00 (1 / 1)


3272 11.45 1.85 7.28 scaffold262|size255468 103160 103752 (151660) rnd-1_family-714#Unknown 1 563 (0) m_b2369s001i4 87257

  scaffold262|s     103160 GAAGCTGCGGGAATGGTTGGAAAGAAGTGGTATTCCATATATTTCCGTTC 103209
                            i               i i   ?           v         ?    
  rnd-1_family-          1 GGAGCTGCGGGAATGGTCGAAAANAAGTGGTATTCGATATATTTCNGTTC 50

  scaffold262|s     103210 AATGGATCAGTAGGTTGAATCGGAGTAATTAAGAGGAGAATGAAATGCTT 103259
                                     ? i    ?         i       v              
  rnd-1_family-         51 AATGGATCAGNAAGTTGNATCGGAGTAGTTAAGAGTAGAATGAAATGCTT 100

  scaffold262|s     103260 CGGGATA-CATAACACGATTAAAAAATAATTAAGCCTAGTTTAGAGGATC 103308
                            ? vi  -iv i  i-   ?i   ?  i?  vv  v              
  rnd-1_family-        101 CNGCGTAGTTTGACG-GATNGAAANATGNTTCCGCGTAGTTTAGAGGATC 149

  scaffold262|s     103309 AAAAA-ACGAGTCTTCATAGTTTACTGGATACAAATTTGCATTTTATTAG 103357
                            i   -   v?   ? i      i?i     v    ?i  ? ?  v?   
  rnd-1_family-        150 AGAAATACGCNTCTNCGTAGTTTGNCGGATAGAAATNCGCNTNTTCNTAG 199

  scaffold262|s     103358 TTCGATGAACAGAAATGTCATCTATTTTAGTTTTAAGGATCTATTAAGTA 103407
                                i i       v?i                ?              i
  rnd-1_family-        200 TTCGACGGACAGAAAANCCATCTATTTTAGTTTTNAGGATCTATTAAGTG 249

  scaffold262|s     103408 CCGTTTTAGTAGTTTGACGGCCGATTTGCAGTTTAACGTCTCAATATGTA 103457
                                         i          ?       i         ?     -
  rnd-1_family-        250 CCGTTTTAGTAGTTCGACGGCCGATNTGCAGTTCAACGTCTCANTATGT- 298

  scaffold262|s     103458 CCTATCTAGTTCAATGCAATCTTTGAAGTTGAACGGCACGAGCGTATACC 103507
                           ------        i  i                       vi ------
  rnd-1_family-        299 ------TAGTTCAACGCGATCTTTGAAGTTGAACGGCACGACTG------ 336

  scaffold262|s     103508 ATGTATGGTATCGTGAGTGCATAATCAGATATTATTTTTGACCTTACCGT 103557
                           --------- i      vi  v   vi ivi i   ii ---   i    
  rnd-1_family-        337 ---------ACCGTGAGAACAGAATGGGGAGTCATTCCT---CTTGCCGT 374

  scaffold262|s     103558 G-AGAACAGAATCGGGAGTCATTCCTCTTGCCGTGCCCTTTCCCCAATC- 103605
                           i-v v   iv i  -------------- i  i i              -
  rnd-1_family-        375 ATTGCACAATACCG--------------TACCATACCCTTTCCCCAATCT 410

  scaffold262|s     103606 -TTTTTGATGTCAAACCC-----TAACAACGCGAGGACACACTTCCCCCA 103649
                           -                 ----- v                         
  rnd-1_family-        411 TTTTTTGATGTCAAACCCTCCCGTCACAACGCGAGGACACACTTCCCCCA 460

  scaffold262|s     103650 CCCACTGCCAACGATCGCACTCGCCGGATTCGCTTATCCCGCATGATATA 103699
                                                  i                      i  v
  rnd-1_family-        461 CCCACTGCCAACGATCGCACTCGTCGGATTCGCTTATCCCGCATGACATC 510

  scaffold262|s     103700 TTTATCGCTTGCTCACGCAACCGCTTTCAT-CCCCCCACCCCCACCTTGG 103748
                                                  -      -                   
  rnd-1_family-        511 TTTATCGCTTGCTCACGCAACCG-TTTCATCCCCCCCACCCCCACCTTGG 559

  scaffold262|s     103749 CAAC 103752
                               
  rnd-1_family-        560 CAAC 563

Matrix = 20p43g.matrix
Kimura (with divCpGMod) = 10.96
Transitions / transversions = 2.00 (42/21)
Gap_init rate = 0.08 (48 / 592), avg. gap size = 1.08 (52 / 48)


8953 3.51 2.12 0.27 scaffold262|size255468 104077 105162 (150250) rnd-1_family-479#Unknown 10 1115 (490) m_b2369s001i5 87258

  scaffold262|s     104077 CTTTTGTTTTCGTTCTTGATTGTTGAGCGACAAACTCAATTTTGATGCAG 104126
                            i  i  i i iviv   v i  -      v                   
  rnd-1_family-         10 CCTTCGTCTCCAACGTTGCTCGT-GAGCGAGAAACTCAATTTTGATGCAG 58

  scaffold262|s     104127 GGGAGATGGTGAAGAGGATATGGAA----------------------TGG 104154
                                       v           i----------------------   
  rnd-1_family-         59 GGGAGATGGTGATGAGGATATGGAGATGACGACGATGGAGACAACGGTGG 108

  scaffold262|s     104155 AAGTGATGATAGCGATCGTGAAAGCAGGGGAGGGGGATGCCATGTTGAAC 104204
                                          vi                                 
  rnd-1_family-        109 AAGTGATGATAGCGAGTGTGAAAGCAGGGGAGGGGGATGCCATGTTGAAC 158

  scaffold262|s     104205 AACATGAGAAGTGGACTGGGGATGGTGAGTGTACTCTGTTTCACCCCTCA 104254
                                 i                                           
  rnd-1_family-        159 AACATGGGAAGTGGACTGGGGATGGTGAGTGTACTCTGTTTCACCCCTCA 208

  scaffold262|s     104255 TTGTCAAATCAACTGTTGTCCGATACAAGGCAGTTGACTTATGAAGCAAT 104304
                                                                  v          
  rnd-1_family-        209 TTGTCAAATCAACTGTTGTCCGATACAAGGCAGTTGACTAATGAAGCAAT 258

  scaffold262|s     104305 TTGAAATCAAAGAGGGTGAAAGGTCATTTGACAATTGGCTTGTTCAGCGG 104354
                             v              i              i                 
  rnd-1_family-        259 TTTAAATCAAAGAGGGTAAAAGGTCATTTGACGATTGGCTTGTTCAGCGG 308

  scaffold262|s     104355 AAGGTATTGCAGAGGGAATCCCGCAAAGTTCGCTTGCGATGGATACAACA 104404
                                     i    i               -i          v      
  rnd-1_family-        309 AAGGTATTGCGGAGGAAATCCCGCAAAGTTC-TTTGCGATGGAGACAACA 357

  scaffold262|s     104405 CAAATAATAAATTGTTTCATGAGTTTTTTTTTGCAGAAGAAACGAAGGTC 104454
                                                     ?    -                  
  rnd-1_family-        358 CAAATAATAAATTGTTTCATGAGTTTNTTTT-GCAGAAGAAACGAAGGTC 406

  scaffold262|s     104455 ATTTGTTGATGAATGAGTCAGGAAGAGATGGGACAAGTGTTCATGGATGG 104504
                                                               ?             
  rnd-1_family-        407 ATTTGTTGATGAATGAGTCAGGAAGAGATGGGACAANTGTTCATGGATGG 456

  scaffold262|s     104505 GATTGTTATAAATCTTATACCACTACAATGCAATAAATCACAATAATTCT 104554
                                                  ?    i             ?       
  rnd-1_family-        457 GATTGTTATAAATCTTATACCACNACAACGCAATAAATCACANTAATTCT 506

  scaffold262|s     104555 ATAATGCAACAGCTTAATAAATCCTTAATAAATTGTGTTAATCCTTCAAG 104604
                                                            i  i             
  rnd-1_family-        507 ATAATGCAACAGCTTAATAAATCCTTAATAAATCGTATTAATCCTTCAAG 556

  scaffold262|s     104605 ATCAAAGTTTGTACAATCTAAACTGGCACATAAACATGCCATCCTCATGG 104654
                                                                             
  rnd-1_family-        557 ATCAAAGTTTGTACAATCTAAACTGGCACATAAACATGCCATCCTCATGG 606

  scaffold262|s     104655 TTGGTCATCTTTGGGATCTTTACCAGAAACTTGAACCCACTAATAAATTT 104704
                               ?        v            v  ?                    
  rnd-1_family-        607 TTGGNCATCTTTGCGATCTTTACCAGTAANTTGAACCCACTAATAAATTT 656

  scaffold262|s     104705 GGCAAATTAGGGATCCTTCAAAGCAACATAACTCTCTGAACTATTCATTA 104754
                                           i  ?                              
  rnd-1_family-        657 GGCAAATTAGGGATCCCTCNAAGCAACATAACTCTCTGAACTATTCATTA 706

  scaffold262|s     104755 CATTGACATAAAATAGAATATTCATTACATAGACATAAAACATGTTACTA 104804
                                        i                v                   
  rnd-1_family-        707 CATTGACATAAAACAGAATATTCATTACATCGACATAAAACATGTTACTA 756

  scaffold262|s     104805 CTTTTCCTTTTCACAATGTGATATGAGAAGGATCTCAATGTTCTTCTACG 104854
                                               ?                           v 
  rnd-1_family-        757 CTTTTCCTTTTCACAATGTGNTATGAGAAGGATCTCAATGTTCTTCTAGG 806

  scaffold262|s     104855 TACGCAGTTGCTTCAATAAAGAGCTGATTGTTGACTTGCTCGATCCCAAT 104904
                               v                                            i
  rnd-1_family-        807 TACGAAGTTGCTTCAATAAAGAGCTGATTGTTGACTTGCTCGATCCCAAC 856

  scaffold262|s     104905 GATCAGGTTGAATTGACCAATGAATGGCAATCTGTGGAACAAACAGGTAC 104954
                                                                             
  rnd-1_family-        857 GATCAGGTTGAATTGACCAATGAATGGCAATCTGTGGAACAAACAGGTAC 906

  scaffold262|s     104955 CTTCACAAGCATGGAGCATCATATGCTATTTCAGTTTGTAGTAGGAACAA 105004
                                                                             
  rnd-1_family-        907 CTTCACAAGCATGGAGCATCATATGCTATTTCAGTTTGTAGTAGGAACAA 956

  scaffold262|s     105005 TACACTTTTCATTGATAGGGTAGGAAACCTAA-AAACAAAGACAGGAGTG 105053
                                                           -                 
  rnd-1_family-        957 TACACTTTTCATTGATAGGGTAGGAAACCTAAGAAACAAAGACAGGAGTG 1006

  scaffold262|s     105054 ATATGGAGAGGGAGGGAGTTGAGGAATTAATGTAGTTGATATATTATGAC 105103
                                                                             
  rnd-1_family-       1007 ATATGGAGAGGGAGGGAGTTGAGGAATTAATGTAGTTGATATATTATGAC 1056

  scaffold262|s     105104 ATGAATCAATTATTAAAATTTGTTAGAGCAACATGTATTAAAATATGAGC 105153
                                                           i            v  i 
  rnd-1_family-       1057 ATGAATCAATTATTAAAATTTGTTAGAGCAACGTGTATTAAAATAAGAAC 1106

  scaffold262|s     105154 ACTAGTAAC 105162
                                    
  rnd-1_family-       1107 ACTAGTAAC 1115

Matrix = 20p43g.matrix
Kimura (with divCpGMod) = 2.84
Transitions / transversions = 1.53 (23/15)
Gap_init rate = 0.00 (5 / 1085), avg. gap size = 5.20 (26 / 5)


530 16.15 22.31 0.00 scaffold262|size255468 105166 105282 (150130) genome_2_13625#DNA 5 146 (359) m_b2369s001i6 87259

  scaffold262|s     105166 GTTTCACATGTCCGCTGCGCCCCGATCGAAAAA--ATCACAAAAGACACT 105213
                                              i  vvi  v     --i iiv         i
  genome_2_1362          5 GTTTCACATGTCCGCTGCGTCCGCGTCCAAAAATTGTTGAAAAAGACACC 54

  scaffold262|s     105214 GTCC------------TGGACAC-----------GTCCTGGACATCGTGT 105240
                               ------------       -----------            vi  
  genome_2_1362         55 GTCCAGGACATGGTCCTGGACACGTCCAGGACATGTCCTGGACATCTCGT 104

  scaffold262|s     105241 CTTTTTTGTGTTTTCAAACAAGGACACAGGACATCAGAATGT 105282
                           v     v            i              ivi v v 
  genome_2_1362        105 GTTTTTAGTGTTTTCAAACGAGGACACAGGACATTCAATTTT 146

Matrix = 20p43g.matrix
Kimura (with divCpGMod) = 14.89
Transitions / transversions = 1.00 (10/10)
Gap_init rate = 0.03 (3 / 116), avg. gap size = 8.33 (25 / 3)


474 27.04 8.95 4.28 scaffold262|size255468 105256 105282 (150130) C rnd-1_family-235#LINE/Tad1 (266) 848 822 m_b2369s001i7 87260

  scaffold262|s     105256 AAACAAGGACACAGGACATCAGAATGT 105282
                              i ?  i  v ii      ivviv 
C rnd-1_family-        848 AAATANGGGCAGAAAACATCAACCCCT 822

Matrix = 20p43g.matrix
Kimura (with divCpGMod) = 33.41
Transitions / transversions = 1.50 (6/4)
Gap_init rate = 0.00 (0 / 26), avg. gap size = 0.0 (0 / 0)


56 0.00 0.00 0.00 scaffold262|size255468 105283 105333 (150079) (GGACACCAA)n#Simple_repeat 1 51 (0) c_b2369s251i0 87261

  scaffold262|s     105283 GGACACCAAGGACACCAAGGACACCAAGGACACCAAGGACACCAAGGACA 105332
                                                                             
  (GGACACCAA)n#          1 GGACACCAAGGACACCAAGGACACCAAGGACACCAAGGACACCAAGGACA 50

  scaffold262|s     105333 C 105333
                            
  (GGACACCAA)n#         51 C 51

Matrix = Unknown
Transitions / transversions = 1.00 (0/0)
Gap_init rate = 0.00 (0 / 50), avg. gap size = 0.0 (0 / 0)


530 16.15 22.31 0.00 scaffold262|size255468 105334 105345 (150067) genome_2_13625#DNA 147 162 (343) m_b2369s001i6 87259

  scaffold262|s     105334 G----AAAGGACATGA 105345
                            ---- i         
  genome_2_1362        147 GACACAGAGGACATGA 162

Matrix = 20p43g.matrix
Kimura (with divCpGMod) = 14.89
Transitions / transversions = 1.00 (1/0)
Gap_init rate = 0.09 (1 / 11), avg. gap size = 4.00 (4 / 1)


474 27.04 8.95 4.28 scaffold262|size255468 105334 105618 (149794) C rnd-1_family-235#LINE/Tad1 (293) 821 523 m_b2369s001i7 87260

  scaffold262|s     105334 GA----AAGGACATGA----AGATTTTATTGCACTTTGCACACTTGG--A 105373
                             ---- i  i v   ---- v     v     i   i-------  -- 
C rnd-1_family-        821 GACACCAGGGGCTTGAGATAACATTTTTTTGCATTTTA-------GGTCA 779

  scaffold262|s     105374 TGGAATTTTCAAGTCAAATTGACACCTTTTATCATATAAATGTGTATA-- 105421
                                i   i    v   v v v i v        v   -  ii    --
C rnd-1_family-        778 TGGAACTTTTAAGTAAAAATTAGATCATTTATCATTTAA-TGCATATATC 730

  scaffold262|s     105422 -CTGTTTGAAC--TTGAGTCATGTT-----AAAAATCAATGTACAGCCTA 105463
                           - i     i? --v  vi    i  -----v  i      i     i   
C rnd-1_family-        729 TCCGTTTGGNCAAGTGTATCATATTTCAAGCAAGATCAATATACAGTCTA 680

  scaffold262|s     105464 GAAAGCATAT-ACATCAAGAGACATTAGAGGCCAT--TATGTCACATACT 105510
                           v v--i    -    --i       v   v    i--  v -- ii    
C rnd-1_family-        679 CAC--TATATCACAT--GGAGACATAAGATGCCACACTAGG--ATGTACT 636

  scaffold262|s     105511 TTGTTGATGTCAAAATGTTATTTTTCCCTGTAAAATGCTATTTTCAACTC 105560
                                  vv    v  vv   vi  v     i    viivi   v  i i
C rnd-1_family-        635 TTGTTGAATTCAATATTATATGCTTGCCTGTGAAATTTCTCTTTAAATTT 586

  scaffold262|s     105561 A-----TTTATAGTTAACAGCAGTATACTGTCCAGCCATGAAAACACAGA 105605
                            -----    iiv i  v         vv iii    vv           
C rnd-1_family-        585 AGTTTCTTTACGCTCAAGAGCAGTATAAGGCTTAGCCCAGAAAACACAGA 536

  scaffold262|s     105606 AACCAAAAATGAA 105618
                           ivi       v  
C rnd-1_family-        535 GCTCAAAAATTAA 523

Matrix = 20p43g.matrix
Kimura (with divCpGMod) = 33.41
Transitions / transversions = 1.03 (36/35)
Gap_init rate = 0.08 (24 / 284), avg. gap size = 1.75 (42 / 24)


4061 2.05 0.41 0.61 scaffold262|size255468 105362 105852 (149560) rnd-1_family-479#Unknown 1116 1605 (0) m_b2369s001i8 87262

  scaffold262|s     105362 TGCACACTTGGATGGAATTTTCAAGTCAAATTGACACCTTTTATCATATA 105411
                                                                 ?           
  rnd-1_family-       1116 TGCACACTTGGATGGAATTTTCAAGTCAAATTGACACCNTTTATCATATA 1165

  scaffold262|s     105412 AATGTGTATACTGTTTGAACTTGAGTCATGTTAAAAATCAATGTACAGCC 105461
                                                                             
  rnd-1_family-       1166 AATGTGTATACTGTTTGAACTTGAGTCATGTTAAAAATCAATGTACAGCC 1215

  scaffold262|s     105462 TAGAAAGCATATACATCAAGAGACATTAGAGGCCATTATGTCACATACTT 105511
                                                                    v        
  rnd-1_family-       1216 TAGAAAGCATATACATCAAGAGACATTAGAGGCCATTATGTGACATACTT 1265

  scaffold262|s     105512 TGTTGATGTCAAAATGTTATTTTTCCCTGTAAAATGCTATTTTCAACTCA 105561
                                  ---                                        
  rnd-1_family-       1266 TGTTGAT---AAAATGTTATTTTTCCCTGTAAAATGCTATTTTCAACTCA 1312

  scaffold262|s     105562 TTTATAGTTAACAGCAGTATACTGTCCAGCCATGAAAACACAGAAACCAA 105611
                                                                             
  rnd-1_family-       1313 TTTATAGTTAACAGCAGTATACTGTCCAGCCATGAAAACACAGAAACCAA 1362

  scaffold262|s     105612 AAATGAAACAGGCACTGGTAAATAAGGGCAG-AAACATCAACCCCTGGAC 105660
                                 ?     v           ?      -                  
  rnd-1_family-       1363 AAATGANACAGGGACTGGTAAATANGGGCAGAAAACATCAACCCCTGGAC 1412

  scaffold262|s     105661 ACGAGGGGCTTGAGATAATATTTTTTTGCA-TTTAGGTCATGGAACTTTT 105709
                             v               i           -                   
  rnd-1_family-       1413 ACCAGGGGCTTGAGATAACATTTTTTTGCATTTTAGGTCATGGAACTTTT 1462

  scaffold262|s     105710 AAGTAAAAATTAGATCATTTATCATTTAATGCATATATCTCTGTTTGGAC 105759
                                                 v                 ii        
  rnd-1_family-       1463 AAGTAAAAATTAGATCATTTATGATTTAATGCATATATCTTCGTTTGGAC 1512

  scaffold262|s     105760 AAGTGTATCATATTTCAAGCAGGTCAATTATGAGGAATTTTGTTTTATGT 105809
                                                      v     i      ?         
  rnd-1_family-       1513 AAGTGTATCATATTTCAAGCAGGTCAAATATGAAGAATTTNGTTTTATGT 1562

  scaffold262|s     105810 TCTAAGGTTCTATATAATCAATTTGAGAATGAATGTGAATGTA 105852
                                           ?                   ?  v   
  rnd-1_family-       1563 TCTAAGGTTCTATATANTCAATTTGAGAATGAATGTNAAAGTA 1605

Matrix = 20p43g.matrix
Kimura (with divCpGMod) = 1.91
Transitions / transversions = 0.67 (4/6)
Gap_init rate = 0.01 (5 / 490), avg. gap size = 1.00 (5 / 5)

10131 7.65 0.29 0.59 scaffold262|size255468 105751 107119 (148293) rnd-1_family-469#Unknown 2 1366 (0) m_b2369s001i9 87262

  scaffold262|s     105751 TGTTTGGACAAG-TGTATCATATTTCAAGCAGGTCAATTATGAGGAATTT 105799
                                       -                ?       v     i      
  rnd-1_family-          2 TGTTTGGACAAGGTGTATCATATTTCAAGNAGGTCAAATATGAAGAATTT 51

  scaffold262|s     105800 TGTTTTATGTTCTAAGGTTCTATATAATCAATTTGAGAATGAATGTGAAT 105849
                           v                         ?                      v
  rnd-1_family-         52 GGTTTTATGTTCTAAGGTTCTATATANTCAATTTGAGAATGAATGTGAAA 101

  scaffold262|s     105850 GTATTTTGTATCACAGTGTTCTCAACCCACAGTCTGAATGTGTGAGTGAT 105899
                                        iv             v                     
  rnd-1_family-        102 GTATTTTGTATCATCGTGTTCTCAACCCCCAGTCTGAATGTGTGAGTGAT 151

  scaffold262|s     105900 GTCTAATTCTATTTGATCATGACTGAATTAATAACTATGGCTTATGTGCC 105949
                                      v                     i    i           
  rnd-1_family-        152 GTCTAATTCTAATTGATCATGACTGAATTAATAGCTATAGCTTATGTGCC 201

  scaffold262|s     105950 TGTCAGAATGAGGTCTTGACTTTTAAAGATGACTTCCTTCATCCAAGATG 105999
                                i  v  iv             v                       
  rnd-1_family-        202 TGTCAAAAAGAATTCTTGACTTTTAACGATGACTTCCTTCATCCAAGATG 251

  scaffold262|s     106000 TTCATAACAAATATGTTGGGAATTAATGTTTCCACTAAATGACCTGACAG 106049
                                 v                v  v v     i i  vvi    i   
  rnd-1_family-        252 TTCATATCAAATATGTTGGGAATGAAAGGTTCCATTGAAACGCCTGGCAG 301

  scaffold262|s     106050 TAATTTAAGAGGCCTGGTTTTCCCCTAGTTAGTATCAAGTTGGCATTGGC 106099
                                i            v?ivvi      i            i      
  rnd-1_family-        302 TAATTCAAGAGGCCTGGTGNCAGTCTAGTTGGTATCAAGTTGGTATTGGC 351

  scaffold262|s     106100 TTCATTTCATATAACTGTTCACTAGCCCCTCTACAAGACTGTTGTCAGAA 106149
                               i      ?         i                    ?       
  rnd-1_family-        352 TTCACTTCATANAACTGTTCATTAGCCCCTCTACAAGACTGTNGTCAGAA 401

  scaffold262|s     106150 TAAAATTGCACTTTTGCTGAGAAAGCCTTGTGACAAAGGTCTAAGAGCTT 106199
                           i      i                      v  i         i  i   
  rnd-1_family-        402 CAAAATTACACTTTTGCTGAGAAAGCCTTGGGATAAAGGTCTAGGAACTT 451

  scaffold262|s     106200 TTGAAAATTGCATGCAGGATTTACTGCTGAGTATGTATTGCTGCTTGCTG 106249
                               v               ?                i            
  rnd-1_family-        452 TTGACAATTGCATGCAGGATNTACTGCTGAGTATGTACTGCTGCTTGCTG 501

  scaffold262|s     106250 AGTTACCAATAGAGCTACTGATCATCACAAGAAAAAA-TGATGTAGAAGG 106298
                                                  i             -      i i v 
  rnd-1_family-        502 AGTTACCAATAGAGCTACTGATCGTCACAAGAAAAAATTGATGTGGGATG 551

  scaffold262|s     106299 CATTCCAAGCTCAGATAATTTATTCTAATTCAAGATTTCATTGATTTATT 106348
                                           v v      v               v        
  rnd-1_family-        552 CATTCCAAGCTCAGATTAGTTATTCAAATTCAAGATTTCATGGATTTATT 601

  scaffold262|s     106349 GCTGCTCATACCTTCAAACTCTTTGCCACTAGCT-TGAAAAGAAACTGCA 106397
                           i                    i     i      -               
  rnd-1_family-        602 ACTGCTCATACCTTCAAACTCCTTGCCGCTAGCTATGAAAAGAAACTGCA 651

  scaffold262|s     106398 CACTGTAATTGACGGGGGCTCGTTTGTGAAAGCCTCTGCCCACAATGACA 106447
                                v                              v i     v     
  rnd-1_family-        652 CACTGGAATTGACGGGGGCTCGTTTGTGAAAGCCTCGGTCCACATTGACA 701

  scaffold262|s     106448 ATGAATGATAGAAGTGTGCTTTGTACTGACTTTATGATTTTAAGGCCATC 106497
                                                             ?               
  rnd-1_family-        702 ATGAATGATAGAAGTGTGCTTTGTACTGACTTTANGATTTTAAGGCCATC 751

  scaffold262|s     106498 TTCAATCTTTACTTTTAGTTGTCAAATTAGGTTGTTGTTTCATGTTATAA 106547
                                                       i         v i         
  rnd-1_family-        752 TTCAATCTTTACTTTTAGTTGTCAAATTGGGTTGTTGTGTTATGTTATAA 801

  scaffold262|s     106548 CTAAAAACTTACTAATATGTGATGAAGGGGAGATCAAGCCATTGGCAATT 106597
                                 ivv                            v         v i
  rnd-1_family-        802 CTAAAAGAGTACTAATATGTGATGAAGGGGAGATCAACCCATTGGCACTC 851

  scaffold262|s     106598 TTCGAAATCTCTTATGAGTTTAGGAGTAGAAATTGGGAGGGGGGGCTCTG 106647
                             i    v    ? v      v                -           
  rnd-1_family-        852 TTTGAAAGCTCTNAAGAGTTTTGGAGTAGAAATTGGGA-GGGGGGCTCTG 900

  scaffold262|s     106648 TGCATTATGATAGAGTGGAGAAGAATGCTAAAATATTCTTATATCAAAGT 106697
                             i                             iivi  i  v        
  rnd-1_family-        901 TGTATTATGATAGAGTGGAGAAGAATGCTAAAGCCCTCCTAAATCAAAGT 950

  scaffold262|s     106698 AATTGTCAATTTCCCTTATGAAAAGAGAAAAGACAGGAGTACTTTCAAAC 106747
                                    ?    ?    -------    v     i    v        
  rnd-1_family-        951 AATTGTCAANTTCCNTTAT-------GAAATGACAGAAGTAATTTCAAAC 993

  scaffold262|s     106748 TAATTGTGATTGTAAAATGATACAAAATAAGGACAATTAGAAATAATTT- 106796
                                               ? i      ?         v         -
  rnd-1_family-        994 TAATTGTGATTGTAAAATGANATAAAATANGGACAATTACAAATAATTTN 1043

  scaffold262|s     106797 TAGCTGGCATTAATGTAATGGCCATCGTCTGTTGTTACATTCCCTAATGT 106846
                                         ?    i   v                v        i
  rnd-1_family-       1044 TAGCTGGCATTAATNTAATAGCCCTCGTCTGTTGTTACATGCCCTAATGC 1093

  scaffold262|s     106847 GAGCGAATGTTTAAAAATAACTTCGGACCCACTATGTATCCGCTATACGG 106896
                                   v           i   v                i     i  
  rnd-1_family-       1094 GAGCGAATTTTTAAAAATAATTTCTGACCCACTATGTATCCACTATATGG 1143

  scaffold262|s     106897 TTGATTGTTGATTATTATTTTTGTACCTGGGCATCAATTTACTATTGGGA 106946
                                                    v                  iv    
  rnd-1_family-       1144 TTGATTGTTGATTATTATTTTTGTAGCTGGGCATCAATTTACTACGGGGA 1193

  scaffold262|s     106947 GAATGAGCAGGACCAATTAATCGAAAAAATCACGTGTGAGTGACGGGAGA 106996
                            vv                                               
  rnd-1_family-       1194 GCTTGAGCAGGACCAATTAATCGAAAAAATCACGTGTGAGTGACGGGAGA 1243

  scaffold262|s     106997 ATTGTAAATCCTCGAAGTATCAATTAATTCTTACCGTTCTCAAGATGTAG 107046
                           v                  v               v              
  rnd-1_family-       1244 TTTGTAAATCCTCGAAGTAGCAATTAATTCTTACCTTTCTCAAGATGTAG 1293

  scaffold262|s     107047 GACATTGTGGGACATGGCATGAGGGCGGAAATGTCAAGATGGCAAGCTTT 107096
                             v    i                    ?    ? ii             
  rnd-1_family-       1294 GAGATTGCGGGACATGGCATGAGGGCGGNAATGNCGGGATGGCAAGCTTT 1343

  scaffold262|s     107097 AATTGTGCGCCCCCCTTCGTCTA 107119
                                                  
  rnd-1_family-       1344 AATTGTGCGCCCCCCTTCGTCTA 1366

Matrix = 20p43g.matrix
Kimura (with divCpGMod) = 7.64
Transitions / transversions = 0.96 (51/53)
Gap_init rate = 0.01 (12 / 1368), avg. gap size = 1.00 (12 / 12)

1194 5.52 0.00 0.00 scaffold262|size255468 106993 107137 (148275) rnd-1_family-1186#Unknown 1 145 (0) m_b2369s001i10 87262

  scaffold262|s     106993 GAGAATTGTAAATCCTCGAAGTATCAATTAATTCTTACCGTTCTCAAGAT 107042
                               v                  v               v          
  rnd-1_family-          1 GAGATTTGTAAATCCTCGAAGTAGCAATTAATTCTTACCTTTCTCAAGAT 50

  scaffold262|s     107043 GTAGGACATTGTGGGACATGGCATGAGGGCGGAAATGTCAAGATGGCAAG 107092
                                 v    i                    ?    ? ii         
  rnd-1_family-         51 GTAGGAGATTGCGGGACATGGCATGAGGGCGGNAATGNCGGGATGGCAAG 100

  scaffold262|s     107093 CTTTAATTGTGCGCCCCCCTTCGTCTATTGTCTGTGACAGCACGG 107137
                                                             i          
  rnd-1_family-        101 CTTTAATTGTGCGCCCCCCTTCGTCTATTGTCTGCGACAGCACGG 145

Matrix = 20p43g.matrix
Kimura (with divCpGMod) = 3.80
Transitions / transversions = 1.00 (4/4)
Gap_init rate = 0.00 (0 / 144), avg. gap size = 0.0 (0 / 0)


388 27.98 1.55 3.70 scaffold262|size255468 107136 107328 (148084) genome_10_18904#DNA 911 1099 (225) m_b2369s001i11 87263

  scaffold262|s     107136 GGAATAAAATT-GCAGTGGTCAAAATGGTGTAAAATCTTTAAAAA-AACA 107183
                               i      -  vv  - v    i    vv iv   ii     -  v 
  genome_10_189        911 GGAACAAAATTCGCTCTG-TAAAAACGGTGGTAGTTCTCCAAAAATAAAA 959

  scaffold262|s     107184 CAAAATGAGACCAAATGAATAAGGTGGATCGTCGCATAGGATGTGGAAGC 107233
                               - vv       i   vvi vv   vv     iviv     v vi i
  genome_10_189        960 CAAA-TCTGACCAAACGAAGCGGCAGGAGGGTCGCGGGTGATGTTGCGGT 1008

  scaffold262|s     107234 AAGGGTGATCGTGGCAGAGCTGGTGTTGCACAGGTAGTTTATG-TTGATG 107282
                           i   v    i     i  v  vv       v     -i  i  -iv    
  genome_10_189       1009 GAGGTTGATTGTGGCGGACCTCTTGTTGCAAAGGTA-CTTGTGACGGATG 1057

  scaffold262|s     107283 AGGTGATCTTGGTGGTGGTGCCTGCAGAAATCATCATGGTGAGGAA 107328
                                  ---- i    iv v v  i     iiv       v    
  genome_10_189       1058 AGGTGAT----GCGGTGAAGGCGGCGGAAATTGACATGGTGTGGAA 1099

Matrix = 20p43g.matrix
Kimura (with divCpGMod) = 28.34
Transitions / transversions = 0.73 (22/30)
Gap_init rate = 0.05 (10 / 192), avg. gap size = 1.00 (10 / 10)


256 12.62 4.17 11.94 scaffold262|size255468 107329 107400 (148012) rnd-1_family-796#Unknown 533 599 (5) m_b2369s001i12 87264

  scaffold262|s     107329 CGGCGATGAAGTACGAGACGTCGTCTAATGCTCGTCTAATGTGTATTTCT 107378
                                          -----  --i i i vv-     ?i          
  rnd-1_family-        533 CGGCGATGAAGTACG-----TC--TTGACGAG-GTCTANCGTGTATTTCT 574

  scaffold262|s     107379 TTTCTGTGTTCGTATT---ATGGTA 107400
                                     v     --- i    
  rnd-1_family-        575 TTTCTGTGTTAGTATTCACACGGTA 599

Matrix = 20p43g.matrix
Kimura (with divCpGMod) = 8.93
Transitions / transversions = 1.67 (5/3)
Gap_init rate = 0.13 (9 / 71), avg. gap size = 1.22 (11 / 9)

1349 4.38 0.00 0.00 scaffold262|size255468 107361 107520 (147892) rnd-1_family-1384#Unknown 1 160 (0) m_b2369s001i13 87264

  scaffold262|s     107361 CGTCTAATGTGTATTTCTTTTCTGTGTTCGTATTATGGTACAATACAGCT 107410
                                            v?                i              
  rnd-1_family-          1 CGTCTAATGTGTATTTCANTTCTGTGTTCGTATTACGGTACAATACAGCT 50

  scaffold262|s     107411 CGAACCGTGAATCACGTTTCTCCACGTGCTTGTGTAAGGAGCGCGAACGG 107460
                                              v               i              
  rnd-1_family-         51 CGAACCGTGAATCACGTTTGTCCACGTGCTTGTGTGAGGAGCGCGAACGG 100

  scaffold262|s     107461 TAATTTAAACACATTAAACTAAAACAATATCCGCTAAACTAATGAGAAAG 107510
                               v       i           i                         
  rnd-1_family-        101 TAATATAAACACGTTAAACTAAAATAATATCCGCTAAACTAATGAGAAAG 150

  scaffold262|s     107511 ACACGAAACT 107520
                                     
  rnd-1_family-        151 ACACGAAACT 160

Matrix = 20p43g.matrix
Kimura (with divCpGMod) = 3.34
Transitions / transversions = 1.33 (4/3)
Gap_init rate = 0.00 (0 / 159), avg. gap size = 0.0 (0 / 0)

2116 7.40 0.63 1.92 scaffold262|size255468 107433 107749 (147663) rnd-1_family-847#Unknown 1 313 (0) m_b2369s001i14 87264

  scaffold262|s     107433 CACGTGCTTGTGTAAGGAGCGCGAACGGTAATTTA-AACACATTAAACTA 107481
                                        i            --    v i-  v           
  rnd-1_family-          1 CACGTGCTTGTGTGAGGAGCGCGAAC--TAATATGTAAGACATTAAACTA 48

  scaffold262|s     107482 AAACAATATCCGCTAAACTAATGAGAAAGACACGAAACTAAAAAAATAAA 107531
                              i          i                i v         -      
  rnd-1_family-         49 AAATAATATCCGCTGAACTAATGAGAAAGACGCTAAACTAAAA-AATAAA 97

  scaffold262|s     107532 AGTGGCAATACAATAAACTAAAATAATTTTTGTAGAAAGACGTCCAACTA 107581
                                                              v      i v     
  rnd-1_family-         98 AGTGGCAATACAATAAACTAAAATAATTTTTGTAGCAAGACGCCGAACTA 147

  scaffold262|s     107582 AAAGAATTTCTCTTGCGAATACACTGAACTCTTACCTCGAATTTTGCGGA 107631
                            ?v ? v  i            i     --   ?v v       i     
  rnd-1_family-        148 ANCGNAGTTTTCTTGCGAATACGCTGAA--CTTNACGCGAATTTCGCGGA 195

  scaffold262|s     107632 GTA-ATTGAATCCCAGCAACGATTAGTCGTAAAATAAACTGAACCAAGGC 107680
                              -        ??   i ?v               v ?          ?
  rnd-1_family-        196 GTACATTGAATCNNAGCGANTATTAGTCGTAAAATACANTGAACCAAGGN 245

  scaffold262|s     107681 GTATGCTGGAAAAGACGCTGAACTTTGATGTGATAGATAATTTTTCTGGT 107730
                                 v  -                                    i   
  rnd-1_family-        246 GTATGCAGG-AAAGACGCTGAACTTTGATGTGATAGATAATTTTTCCGGT 294

  scaffold262|s     107731 GAGCTATTCCCGCTGCTCC 107749
                           ?                  
  rnd-1_family-        295 NAGCTATTCCCGCTGCTCC 313

Matrix = 20p43g.matrix
Kimura (with divCpGMod) = 6.39
Transitions / transversions = 0.92 (11/12)
Gap_init rate = 0.03 (8 / 316), avg. gap size = 1.00 (8 / 8)


1260 7.41 0.00 0.00 scaffold262|size255468 107805 107966 (147446) C genome_6_8638#LTR/Gypsy (0) 564 403 m_b2369s001i15 87265

  scaffold262|s     107805 TAGAGTTGGGTCCCGTTCTCATCACGGACGTTTCGCCGAGATTGGGATTG 107854
                                   v              v                          
C genome_6_8638        564 TAGAGTTGTGTCCCGTTCTCATCCCGGACGTTTCGCCGAGATTGGGATTG 515

  scaffold262|s     107855 TCATGGGATGGGACCCAACTGGATCGGGATCATCCCGGGACTTGACGGGA 107904
                             vi               v                    i i       
C genome_6_8638        514 TCCCGGGATGGGACCCAACGGGATCGGGATCATCCCGGGATTCGACGGGA 465

  scaffold262|s     107905 TTGCCAAATATCTCGGATTGACCGGGATTTTCCCGGGATATACTGGGATA 107954
                             i         iv                                    
C genome_6_8638        464 TTACCAAATATCCGGGATTGACCGGGATTTTCCCGGGATATACTGGGATA 415

  scaffold262|s     107955 TAGTGGGGATGA 107966
                              iv       
C genome_6_8638        414 TAGCCGGGATGA 403

Matrix = 20p43g.matrix
Kimura (with divCpGMod) = 5.97
Transitions / transversions = 1.00 (6/6)
Gap_init rate = 0.00 (0 / 161), avg. gap size = 0.0 (0 / 0)


315 8.33 0.00 0.00 scaffold262|size255468 107975 108022 (147390) C rnd-1_family-164#Unknown (382) 1202 1155 m_b2369s001i16 87266

  scaffold262|s     107975 CTTAGGCCGATCCTTAATTACAATAAATTTTAAAATAAATTTATTTTT 108022
                                  i        v                   i     i     
C rnd-1_family-       1202 CTTAGGCTGATCCTTATTTACAATAAATTTTAAAATGAATTTGTTTTT 1155

Matrix = 20p43g.matrix
Kimura (with divCpGMod) = 8.95
Transitions / transversions = 3.00 (3/1)
Gap_init rate = 0.00 (0 / 47), avg. gap size = 0.0 (0 / 0)


1459 7.66 2.23 0.88 scaffold262|size255468 107989 108212 (147200) rnd-1_family-1072#Unknown 1 227 (37) m_b2369s001i17 87267

  scaffold262|s     107989 TAATTACAATAAATTTTAAAATAAATTTATTTTT-CTCGGAAATTTCGTT 108037
                             v              ?                -      v        
  rnd-1_family-          1 TATTTACAATAAATTTTNAAATAAATTTATTTTTTCTCGGACATTTCGTT 50

  scaffold262|s     108038 A----ATCTTGTGTCCTTTTTTAAACTAAATCCACTCTCAACAAAATTTC 108083
                            ----    vvi      v                               
  rnd-1_family-         51 ACTCTATCTACCGTCCTTATTTAAACTAAATCCACTCTCAACAAAATTTC 100

  scaffold262|s     108084 ATCGGTCTGAAAATTTTGTTGAAATCGTTCCCGCCACTATTCTCAACGAA 108133
                               ?                                 ?  i        
  rnd-1_family-        101 ATCGNTCTGAAAATTTTGTTGAAATCGTTCCCGCCACTNTTTTCAACGAA 150

  scaffold262|s     108134 ATTTCTCTTAAGTTTAGTTGAAAATAAATTCTCAACTAAATCTGGCGATG 108183
                                      i   ?                    ?           i 
  rnd-1_family-        151 ATTTCTCTTAAATTTNGTTGAAAATAAATTCTCAACNAAATCTGGCGACG 200

  scaffold262|s     108184 CCCAAACGTCCCACCACAGCGACAGTACA 108212
                           -   i  v   viv -    vi   i   
  rnd-1_family-        201 -CCAGACCTCCAGAC-CAGCCGCAGCACA 227

Matrix = 20p43g.matrix
Kimura (with divCpGMod) = 6.90
Transitions / transversions = 0.89 (8/9)
Gap_init rate = 0.02 (4 / 223), avg. gap size = 1.75 (7 / 4)


646 6.25 0.00 0.00 scaffold262|size255468 108458 108537 (146875) rnd-5_family-22#Unknown 302 381 (0) m_b2369s001i18 87268

  scaffold262|s     108458 TGATGATGGGTTGATGGATGATGTATCCAGTTTGCCACATTTTTCAGTGG 108507
                                      i           v                          
  rnd-5_family-        302 TGATGATGGGTCGATGGATGATGGATCCAGTTTGCCACATTTTTCAGTGG 351

  scaffold262|s     108508 CCGGTAAGTTGCCCCAAATGAGAAAAAGGG 108537
                            i           v    i           
  rnd-5_family-        352 CTGGTAAGTTGCCACAAACGAGAAAAAGGG 381

Matrix = 20p43g.matrix
Kimura (with divCpGMod) = 4.11
Transitions / transversions = 1.50 (3/2)
Gap_init rate = 0.00 (0 / 79), avg. gap size = 0.0 (0 / 0)


495 20.76 2.44 3.07 scaffold262|size255468 108546 108709 (146703) rnd-1_family-164#Unknown 1043 1205 (379) m_b2369s001i19 87269

  scaffold262|s     108546 TCTGTTTATTAGCAGACTAGTAATATTTTTCTT-TAAATAATA---TTGT 108591
                            i    i  -      v     vi      ivv-         ---    
  rnd-1_family-       1043 TTTGTTCAT-AGCAGAGTAGTATCATTTTTTGGATAAATAATAATGTTGT 1091

  scaffold262|s     108592 ATTTATCGGGTTTGTAATTAAGGACGGTACAATATACATCGTAAAATAAA 108641
                           i  vv   ---- i   v         vivi  vi               
  rnd-1_family-       1092 GTTACTCG----TATAAATAAGGACGGAGGGATCCACATCGTAAAATAAA 1137

  scaffold262|s     108642 TATATTTCTTTGTCAAGAAAAATAAATTTATTTTAAAATTTATTTGAAAT 108691
                            v    i   iivv iv     i     i               vv    
  rnd-1_family-       1138 TTTATTCCTTCAGGAGCAAAAACAAATTCATTTTAAAATTTATTGTAAAT 1187

  scaffold262|s     108692 AAGGATCAGCCTTATTTA 108709
                                       v v   
  rnd-1_family-       1188 AAGGATCAGCCTAAGTTA 1205

Matrix = 20p43g.matrix
Kimura (with divCpGMod) = 24.39
Transitions / transversions = 0.83 (15/18)
Gap_init rate = 0.04 (7 / 163), avg. gap size = 1.29 (9 / 7)


2428 12.93 7.06 0.23 scaffold262|size255468 108736 109146 (146266) C rnd-1_family-295#Unknown (0) 439 1 m_b2369s001i20 87266

  scaffold262|s     108736 TTGCTCCTAGAGGAATAAATTTTTTTAAAGATTTGGATCCCTCCGTCCTT 108785
                                   ii            v   v v   v                 
C rnd-1_family-        439 TTGCTCCTGAAGGAATAAATTTATTTTACGATGTGGATCCCTCCGTCCTT 390

  scaffold262|s     108786 ATTTACACAAGTGACACAACATTATTATTTTTCCAAAAATGATACTACTC 108835
                                i  i   i                 vi v                
C rnd-1_family-        389 ATTTATACGAGTAACACAACATTATTATTTACCAAAAAATGATACTACTC 340

  scaffold262|s     108836 TGCAATGAACAAAACACTTTTTCTAATGTATTCCGTATTATTAC----TA 108881
                              v           i  ?               i i       ----  
C rnd-1_family-        339 TGCTATGAACAAAACGCTNTTTCTAATGTATTCCATGTTATTACCTATTA 290

  scaffold262|s     108882 TTA-----AAACTACTTATTAGCTAACAGGCAGCAACAATGGCAATTGAC 108926
                              -----           -     i   i       i iv     i   
C rnd-1_family-        289 TTACTATGAAACTACTTAT-AGCTAGCAGACAGCAACGACTGCAATCGAC 241

  scaffold262|s     108927 TAGAAAAAAACTTGCTCTCTCCACCTCTGCCCTTTGTTCTTTCGTACCCT 108976
                                    v  i    ?          v i          i   i   i
C rnd-1_family-        240 TAGAAAAAACCTCGCTCNCTCCACCTCTTCTCTTTGTTCTTCCGTGCCCC 191

  scaffold262|s     108977 GGTTTTGCGGTTTTGCCAAGCTGTAATTGGTTTGTTGTTGTGTAAAGTTG 109026
                                         ?  v    iv        v            ?    
C rnd-1_family-        190 GGTTTTGCGGTTTTNCCCAGCTAAAATTGGTTGGTTGTTGTGTAANGTTG 141

  scaffold262|s     109027 TTGATGCCATGCCCGACATGGCG--------------CACCAACATCTTA 109062
                                      i           -------------- i  v   v  i 
C rnd-1_family-        140 TTGATGCCATGTCCGACATGGCGTCACCGGCCGAAGCCGCCCACAGCTCA 91

  scaffold262|s     109063 TACCATCGACACACCCCTCTGATTGAGCCGACTGAAT-GAGGACATCGCT 109111
                           i         iv v         v      ? i  i -     iv     
C rnd-1_family-         90 CACCATCGACGGAACCCTCTGATAGAGCCGNCCGAGTGGAGGATCTCGCT 41

  scaffold262|s     109112 CCCTACACCTCTTC-----ATACTTCCATGCCCCGGAAAT 109146
                               v         -----i v   i i        v   
C rnd-1_family-         40 CCCTCCACCTCTTCTCTTTGTTCTTTCGTGCCCCGGTAAT 1

Matrix = 20p43g.matrix
Kimura (with divCpGMod) = 11.77
Transitions / transversions = 1.41 (31/22)
Gap_init rate = 0.01 (6 / 410), avg. gap size = 5.00 (30 / 6)

1391 12.97 8.37 0.00 scaffold262|size255468 108937 109175 (146237) C rnd-1_family-164#Unknown (759) 825 567 m_b2369s001i21 87266

  scaffold262|s     108937 CTTGCTCTCTCCACCTCTGCCCTTTGTTCTTTCGTACCCTGGTTTTGCGG 108986
                             i    i          ? i   i          i            ? 
C rnd-1_family-        825 CTCGCTCCCTCCACCTCTNCTCTTCGTTCTTTCGTGCCCTGGTTTTGCNG 776

  scaffold262|s     108987 TTTTGCCAAGCTGTAATTGGTTTGTTGTTGTGTAAAGTTGTTGATGCCAT 109036
                                  v    iv         i                   i      
C rnd-1_family-        775 TTTTGCCCAGCTAAAATTGGTTTATTGTTGTGTAAAGTTGTTGGTGCCAT 726

  scaffold262|s     109037 GCCCGACATGGCG--------------CACCAACATCTTATACCATCGAC 109072
                            i           -------------- i  v   v  i i         
C rnd-1_family-        725 GTCCGACATGGCGTCACTGGCCGAAGCCGCCCACAGCTCACACCATCGAC 676

  scaffold262|s     109073 ACACCCCTCTGATTGAGCCGACTGAAT-GAGGACATCGCTCCCTACACCT 109121
                           iv v         v      ? i  i -     iv         v     
C rnd-1_family-        675 GGAACCCTCTGATAGAGCCGNCCGAGTGGAGGATCTCGCTCCCTCCACCT 626

  scaffold262|s     109122 CTTC-----ATACTTCCATGCCCCGGAAATATTGGTTGGTTGTTGTGTTC 109166
                               -----i v   i i        v                       
C rnd-1_family-        625 CTTCTCTTTGTTCTTTCGTGCCCCGGTAATATTGGTTGGTTGTTGTGTTC 576

  scaffold262|s     109167 TATTGTCGA 109175
                            v       
C rnd-1_family-        575 TTTTGTCGA 567

Matrix = 20p43g.matrix
Kimura (with divCpGMod) = 11.76
Transitions / transversions = 1.58 (19/12)
Gap_init rate = 0.01 (3 / 238), avg. gap size = 6.67 (20 / 3)


2479 7.85 0.00 4.82 scaffold262|size255468 109185 109532 (145880) C genome_6_8638#LTR/Gypsy (232) 332 1 m_b2369s001i22 87270

  scaffold262|s     109185 AAAAAGTTCGTGCTAGCAGGTACAATACACAGTATATCTGTGCATATGAT 109234
                             v i                          v                  
C genome_6_8638        332 AACAGGTTCGTGCTAGCAGGTACAATACACATTATATCTGTGCATATGAT 283

  scaffold262|s     109235 TAAAGGGGATGCTTGCGTTTGCAATGATCTTATCATTTATTCGCGTAAAT 109284
                             v--              i    v         v      v v      
C genome_6_8638        282 TAC--GGGATGCTTGCGTTCGCAAAGATCTTATCTTTTATTGGGGTAAAT 235

  scaffold262|s     109285 CCCACATAAAATAATCTAATCTTAATCATAGGTAAAGTACTTAACATACC 109334
                             i     i        v                v     v         
C genome_6_8638        234 CCTACATAGAATAATCTTATCTTAATCATAGGTATAGTACGTAACATACC 185

  scaffold262|s     109335 ATGTAAACAATCCGTTTGTGACGTATGAACATACATATTGTACTCATAAT 109384
                             v i           i                          -------
C genome_6_8638        184 ATCTGAACAATCCGTTCGTGACGTATGAACATACATATTGTAC------- 142

  scaffold262|s     109385 ATTGTACCAAGTTCTGCACCTGGAGTACTTTAAGTACATCACTCTTAATC 109434
                           -------            v                 i            
C genome_6_8638        141 -------CAAGTTCTGCACGTGGAGTACTTTAAGTACGTCACTCTTAATC 99

  scaffold262|s     109435 CCGGGAATCCCGGGATCAAGGGTGGCAGGACAGGATGGCAATCCCGACTG 109484
                                                     i    i              i i 
C genome_6_8638         98 CCGGGAATCCCGGGATCAAGGGTGGCGGGACGGGATGGCAATCCCGGCCG 49

  scaffold262|s     109485 GGATATCCCATCATCCCGGTTTTTAACCCCGGATGAGACACAACTCTA 109532
                                    i                i      i              
C genome_6_8638         48 GGATATCCCGTCATCCCGGTTTTTAATCCCGGACGAGACACAACTCTA 1

Matrix = 20p43g.matrix
Kimura (with divCpGMod) = 5.89
Transitions / transversions = 1.17 (14/12)
Gap_init rate = 0.05 (16 / 347), avg. gap size = 1.00 (16 / 16)


996 16.76 1.08 0.53 scaffold262|size255468 109529 109714 (145698) genome_10_2906#DNA 50 236 (509) m_b2369s001i23 87271

  scaffold262|s     109529 TCTAGTGAATATCTCAATAGATGATTGTCATACAAAAATCCCTTGGGCTT 109578
                             v i i i        ii      v    i        vi         
  genome_10_290         50 TCGAATAAGTATCTCAACGGATGATAGTCACACAAAAATGTCTTGGGCTT 99

  scaffold262|s     109579 CACATTGAAAGAAATATTCCTTAGGTCTAACAAAATAAGCAATCTTGTGT 109628
                            v     v     v      v    i    ii   v    i     v   
  genome_10_290        100 CTCATTGTAAGAATTATTCCATAGGCCTAATGAAAAAAGCGATCTTTTGT 149

  scaffold262|s     109629 TACTATTGATGCCAATATACAT-GATGCGACTCATCCCAATTTCTATTCA 109677
                           vi v     i        i-  -           vv  i      v    
  genome_10_290        150 GGCAATTGACGCCAATATG-ATAGATGCGACTCAGACCGATTTCTCTTCA 198

  scaffold262|s     109678 AATTCTCAAG-AAAATCAGGCAGACTTTGGCAGACATT 109714
                                  i  -                        v  
  genome_10_290        199 AATTCTCGAGAAAAATCAGGCAGACTTTGGCAGACTTT 236

Matrix = 20p43g.matrix
Kimura (with divCpGMod) = 15.85
Transitions / transversions = 1.07 (16/15)
Gap_init rate = 0.02 (3 / 185), avg. gap size = 1.00 (3 / 3)


1632 17.99 5.20 3.66 scaffold262|size255468 110368 110771 (144641) genome_10_2906#DNA 336 745 (0) m_b2369s001i24 87272

  scaffold262|s     110368 TTGTATGGTGAGTGGGCAGTCATTGGGGCCTATTGTAAAAATGAATATCA 110417
                            i  i v          v  - i        v  --      -   ii  
  genome_10_290        336 TCGTGTTGTGAGTGGGCTGT-ACTGGGGCCTCTT--AAAAAT-AATGCCA 381

  scaffold262|s     110418 TAAATATCCTGTCATCCAACTTTTAGGAAGCATCAAAACTA-TCTGATCT 110466
                             -----ii   -i v v i ii  v v -   i v   v -       v
  genome_10_290        382 TA-----TTTGT-GTACTATTCCTACGTA-CATTATAACAAATCTGATCG 424

  scaffold262|s     110467 TAATAGTAAAACAACGTAGACCGCTAAATTTTTGGCAGACTTTGGCAG-- 110514
                              v    v - vv   i  i     i                     --
  genome_10_290        425 TAAAAGTATA-CTCCGTGGATCGCTAGATTTTTGGCAGACTTTGGCAGAC 473

  scaffold262|s     110515 --------------GCTGCCAA-GTTTGCCAAAGTCTGCCAG-CTTAAGT 110548
                           --------------        -  i                -i  v  i
  genome_10_290        474 TTTGGCAGACTTGAGCTGCCAAAGTCTGCCAAAGTCTGCCAGTTTTCAGC 523

  scaffold262|s     110549 AGAGAATTAATTGAAGTCATAAATTGCAACCGTGCCTGCCATTCCGCACG 110598
                           -     v  v       v          i    v i   v    i     
  genome_10_290        524 -GAGAAATATTTGAAGTAATAAATTGCAGCCGTTCTTGCAATTCTGCACG 572

  scaffold262|s     110599 ACTCAAGATTGGCATCAAATTCATTTAGCAATGA-CTGAGGGGGTAA-AA 110646
                            i v      i   v     v  v     i    -v i  iii i  -  
  genome_10_290        573 ATTGAAGATTAGCAACAAATGCAGTTAGCGATGAGGTAAGAAAGCAAGAA 622

  scaffold262|s     110647 TGGCTACGTTTCTCAGTGACCAACAGTCACAAGATTTTTAAGTGCTGCAA 110696
                              v   v       iii  ii vv   i         v     v vi  
  genome_10_290        623 TGGGTACCTTTCTCAACAACTGAATGTCGCAAGATTTTGAAGTGATTTAA 672

  scaffold262|s     110697 TCTTGGATACCACAATGAGCGGGACAAAGAAAGACATCCTTTGTTTTACA 110746
                                               -           v                 
  genome_10_290        673 TCTTGGATACCACAATGAGC-GGACAAAGAAATACATCCTTTGTTTTACA 721

  scaffold262|s     110747 AAATCAAATTTTGCCGGTTCTTCCT 110771
                               - v                  
  genome_10_290        722 AAAT-ATATTTTGCCGGTTCTTCCT 745

Matrix = 20p43g.matrix
Kimura (with divCpGMod) = 19.45
Transitions / transversions = 1.06 (36/34)
Gap_init rate = 0.05 (22 / 403), avg. gap size = 1.64 (36 / 22)


1780 15.55 3.99 3.35 scaffold262|size255468 110783 111108 (144304) C genome_10_413#DNA (0) 328 1 m_b2369s001i25 87273

  scaffold262|s     110783 TAGAGATGTTTCTCAGTTGAGAATCCGAGATCAAGA-------ATTTCTC 110825
                                   v     i  i      i       i   -------       
C genome_10_413        328 TAGAGATGGTTCTCGGTCGAGAATTCGAGATCGAGACACGAGAATTTCTC 279

  scaffold262|s     110826 GTTCAAGATGATGTCTCATCTCGAACTACTCCTACCCGAGATTCGAGATG 110875
                               i                    vi     v i       i       
C genome_10_413        278 GTTCGAGATGATGTCTCATCTCGAAACACTCCGATCCGAGATCCGAGATG 229

  scaffold262|s     110876 AGAT-TTTTACATATACGTACAACTCAAGTGTGTAT----ACATGTATCT 110920
                               -      i  i         v  v  ii    ----   i      
C genome_10_413        228 AGATTTTTTACGTACACGTACAACGCACGTACGTATATAAACACGTATCT 179

  scaffold262|s     110921 ATCAAGGTGCATATTTGACGTGTGTCAGCAGTGTGTACGTGCTCTGTGCA 110970
                                   i    iv       i     v    i    ii    -i v i
C genome_10_413        178 ATCAAGGTACATACGTGACGTGCGTCAGAAGTGCGTACACGCTC-ATTCG 130

  scaffold262|s     110971 ATCTCAAATGGAATCACATATTAATTCTGTTGAGATCATGATTGAGATTC 111020
                               vi         v v   i     iivv  v    ----------  
C genome_10_413        129 ATCTGGAATGGAATCTCCTATCAATTCCAAGGATATCA----------TC 90

  scaffold262|s     111021 TTGAATGAGATCTTGATCTCAAAGGCTCAAATCTCGAACTTTTTTGGATC 111070
                            i           i      i    v              v  i v    
C genome_10_413         89 TCGAATGAGATCTCGATCTCGAAGGGTCAAATCTCGAACTATTCTTGATC 40

  scaffold262|s     111071 TC-AAAAATTGCATGAGACAAGAACAAGAACCATCTCTA 111108
                             -          i     i     i             
C genome_10_413         39 TCGAAAAATTGCACGAGACGAGAACGAGAACCATCTCTA 1

Matrix = 20p43g.matrix
Kimura (with divCpGMod) = 11.23
Transitions / transversions = 1.88 (32/17)
Gap_init rate = 0.05 (15 / 325), avg. gap size = 1.60 (24 / 15)


310 18.19 0.00 1.82 scaffold262|size255468 111111 111166 (144246) genome_8_15991#DNA 75 129 (153) m_b2369s001i26 87274

  scaffold262|s     111111 AATTTGTCCTCGTTCCAGCACCATCCCAAAATGGGGCGCCCAGTGCTGAC 111160
                               i    i    iii    vi v           -i          i 
  genome_8_1599         75 AATTCGTCCCCGTTTTGGCACAGTGCCAAAATGGGG-ACCCAGTGCTGGC 123

  scaffold262|s     111161 ACTGGG 111166
                                 
  genome_8_1599        124 ACTGGG 129

Matrix = 20p43g.matrix
Kimura (with divCpGMod) = 19.33
Transitions / transversions = 4.00 (8/2)
Gap_init rate = 0.02 (1 / 55), avg. gap size = 1.00 (1 / 1)

310 26.28 0.83 8.04 scaffold262|size255468 111118 111237 (144175) genome_6_9737#DNA 83 194 (532) m_b2369s001i28 87274

  scaffold262|s     111118 CCTCGTTCCAGCACCATCCCAAAATGGGGCGCCCAGTGCTGACACTGGGA 111167
                             i    vii     i v   v  i         v      iv       
  genome_6_9737         83 CCCCGTTGTGGCACCGTGCCACAACGGGGCGCCCCGTGCTGGAACTGGGA 132

  scaffold262|s     111168 CTTCACAATGTCCCAG-TTTCAGCACAGGTGTCTAGTTCTGGCAATGGGC 111216
                            -iv v    ----  - v iii  ----    iv  v    v v     
  genome_6_9737        133 C-CAAAAATG----AGATATTGACA----TGTCCCGTGCTGGAACTGGGC 173

  scaffold262|s     111217 ACCCAGTGCCAGCACTGAACT 111237
                           i   v    ii v    i   
  genome_6_9737        174 GCCCCGTGCTGGAACTGGACT 194

Matrix = 20p43g.matrix
Kimura (with divCpGMod) = 28.63
Transitions / transversions = 1.07 (15/14)
Gap_init rate = 0.08 (10 / 119), avg. gap size = 1.00 (10 / 10)

319 25.26 4.21 0.00 scaffold262|size255468 111126 111220 (144192) genome_2_15377#DNA 416 514 (105) m_b2369s001i29 87274

  scaffold262|s     111126 CAGCACCA-TCCCAAAATGGGGCGCCCAGTGCTGACACTGGGACTTCA-C 111173
                              iv   - i i i  iv           v  iiv     i i  i - 
  genome_2_1537        416 CAGTCCCAGTTCTAGAACTGGGCGCCCAGTTCTAGAACTGGAATTTTATC 465

  scaffold262|s     111174 AATGTCCCAGTTTCAGCAC--AGGTGTCTAGTTCTGGCAATGGGCACCC 111220
                            vv         ii  v  --i      i      i v v         
  genome_2_1537        466 ACGGTCCCAGTTCTAGAACTGGGGTGTCCAGTTCTAGAACTGGGCACCC 514

Matrix = 20p43g.matrix
Kimura (with divCpGMod) = 31.68
Transitions / transversions = 1.67 (15/9)
Gap_init rate = 0.03 (3 / 94), avg. gap size = 1.33 (4 / 3)


253 27.09 6.42 11.17 scaffold262|size255468 111113 111299 (144113) C genome_2_15377#DNA (74) 545 367 m_b2369s001i27 87275

  scaffold262|s     111113 TTTGTCCTCGTTCCAGCACCATCCCAAAATGGGGCGCCCAGTGCTGACAC 111162
                              v   i    vvi     i v  vv       i       v  iiv  
C genome_2_1537        545 TTTCTCCCCGTTGGGGCACCGTGCCTTAATGGGGTGCCCAGTTCTAGAAC 496

  scaffold262|s     111163 TGGGACTTCACAATGTCCCAGTTTCAGCACAGG-----TG-------TCT 111200
                              ------   ---i       ii  v  v  -----  -------  i
C genome_2_1537        495 TGG------ACA---CCCCAGTTCTAGAACTGGGACCGTGATAAAATTCC 455

  scaffold262|s     111201 AGTTCTGGCAATGGGCACCCAGTGCCAGCACTGAACTATGACTTTTGTAC 111250
                                 i v v     i      v i  v    i-----    vv  iv 
C genome_2_1537        454 AGTTCTAGAACTGGGCGCCCAGTTCTAGAACTGG-----GACTGATGCTC 410

  scaffold262|s     111251 CACCATGACACCCGCTTTGGCACTTGTTCCCATTCCGGGACCAGTGCTT 111299
                           v ----- iv   ii vv     iv  -      vv  v        i 
C genome_2_1537        409 AA-----ATCCCCATTGGGGCACCAGT-CCCATTGGGGCACCAGTGCCT 367

Matrix = 20p43g.matrix
Kimura (with divCpGMod) = 31.81
Transitions / transversions = 0.80 (20/25)
Gap_init rate = 0.12 (22 / 186), avg. gap size = 1.45 (32 / 22)


1219 14.93 10.53 3.62 scaffold262|size255468 111338 111622 (143790) C rnd-5_family-335#Unknown (48) 307 4 m_b2369s001i30 87276

  scaffold262|s     111338 CGTTGATATCATGCAAT-AGAAAGGCTGTACAGATCTAGGTTCACCAAAC 111386
                                 -   iiv   v-   i          i v v       v i   
C rnd-5_family-        307 CGTTGA-ATCGCTCAAGGAGAGAGGCTGTACAAAACAAGGTTCAACGAAC 259

  scaffold262|s     111387 TATACTTGACA-AGCCACACTCATGATTTTGTGATGTCATGAATCACACT 111435
                             i-  --   -v    viv              i    i ?      v 
C rnd-5_family-        258 TAC-CT--ACATCGCCAAGATCATGATTTTGTGACGTCACGNATCACAAT 212

  scaffold262|s     111436 CCCACTCTAAG-------CGTCATCAAACTGACGTGCATCAAGTGACTCA 111478
                              iv    v -------                i  i         v  
C rnd-5_family-        211 CCCGATCTACGAGCGTTGCGTCATCAAACTGACGCGCGTCAAGTGACGCA 162

  scaffold262|s     111479 AATTGAGGAGTGATGATCGCAGACCAAGGACAGTTGAACTTTGTTACAAT 111528
                              v      i vvi     i    i     v               ---
C rnd-5_family-        161 AATGGAGGAGCGTAAATCGCGGACCGAGGACCGTTGAACTTTGTTAC--- 115

  scaffold262|s     111529 ATGCATGTGACAACACTTCCTG------ATTGACCTACCTCAA-AAAACG 111571
                           --  i         v  v   i------   -           -      
C rnd-5_family-        114 --GCGTGTGACAACCCTGCCTACCGTTAATT-ACCTACCTCAAAAAAACG 68

  scaffold262|s     111572 TAACATCCGTAATATCATGTATATACT--------------TAATGGCCC 111607
                            i      v  v  vi           --------------    -    
C rnd-5_family-         67 TGACATCCTTACTAATATGTATATACTCTACCTCAGTAAAATAAT-GCCC 19

  scaffold262|s     111608 CCTTTGGGCACCAGG 111622
                                          
C rnd-5_family-         18 CCTTTGGGCACCAGG 4

Matrix = 20p43g.matrix
Kimura (with divCpGMod) = 12.36
Transitions / transversions = 0.95 (20/21)
Gap_init rate = 0.06 (17 / 284), avg. gap size = 2.41 (41 / 17)


411 19.22 5.56 3.64 scaffold262|size255468 111624 111731 (143681) genome_8_15991#DNA 173 282 (0) m_b2369s001i31 87277

  scaffold262|s     111624 AAGACCAACTCAGCAGTGCCAGAACGGGGACAAATTCATCCAG--CAGGC 111671
                             v  i  v vi ii      v         i     ii    -- v   
  genome_8_1599        173 AATACTAAATGGGTGGTGCCACAACGGGGACGAATTCGCCCAGTGCTGGC 222

  scaffold262|s     111672 ACTGGGA----GCAACAATAGTCCCAGTGCTGGAACTGGGACAAAACCAA 111717
                                  ----     ----          i           iivi    
  genome_8_1599        223 ACTGGGACTTTGCAAC----GTCCCAGTGCCGGAACTGGGACGGTGCCAA 268

  scaffold262|s     111718 AAAGGGGCCTAACA 111731
                             v   v  i    
  genome_8_1599        269 AATGGGTCCCAACA 282

Matrix = 20p43g.matrix
Kimura (with divCpGMod) = 17.80
Transitions / transversions = 1.50 (12/8)
Gap_init rate = 0.06 (6 / 107), avg. gap size = 1.67 (10 / 6)

452 16.30 3.23 1.05 scaffold262|size255468 111639 111731 (143681) C genome_8_15991#DNA (187) 95 1 m_b2369s001i32 87277

  scaffold262|s     111639 GTGCCAGAACGGGGACAAATTCATCCAG--CAGGCACTGGGAGCAA-CAA 111685
                                 i         i      i    -- vi         v   -   
C genome_8_1599         95 GTGCCAAAACGGGGACGAATTCACCCAGTGCCAGCACTGGGACCAAACAA 46

  scaffold262|s     111686 TAGTCCCAGTGCTGGAACTGGGACAAAACCAAAAAGGGGCCTAACA 111731
                            -          ii          iivi      v   v  i    
C genome_8_1599         45 T-GTCCCAGTGCCAGAACTGGGACGGTGCCAAAACGGGTCCCAACA 1

Matrix = 20p43g.matrix
Kimura (with divCpGMod) = 16.11
Transitions / transversions = 2.00 (10/5)
Gap_init rate = 0.03 (3 / 92), avg. gap size = 1.33 (4 / 3)


272 11.37 0.00 2.27 scaffold262|size255468 111804 111848 (143564) C rnd-5_family-2099#Simple_repeat (0) 5467 5424 m_b2369s001i33 87278

  scaffold262|s     111804 TCTTGTATTTAGTCCTTATGGAAAGGGGTACTCTGAAAATATAGT 111848
                            i               v        i     i  i    -    
C rnd-5_family-       5467 TTTTGTATTTAGTCCTTTTGGAAAGGAGTACTTTGGAAAT-TAGT 5424

Matrix = 20p43g.matrix
Kimura (with divCpGMod) = 12.61
Transitions / transversions = 4.00 (4/1)
Gap_init rate = 0.02 (1 / 44), avg. gap size = 1.00 (1 / 1)


931 28.25 1.91 1.36 scaffold262|size255468 112350 112715 (142697) rnd-1_family-667#Unknown 342 709 (58) m_b2369s001i34 87279

  scaffold262|s     112350 GGACACGGTGATAGTAGTCGTCCCATGGACTGCACCAACTATTTGCCCAA 112399
                             i iv  i  vi vi v     vi   ivi vv ?  i    --     
  rnd-1_family-        342 GGGCGGGGCGAGGGAGGACGTCCAGTGGGACGATCNAATTATT--CCCAA 389

  scaffold262|s     112400 --CAAAATCAAGCATATGCTTGATTCTGTTAAGGAATACATTTCCATTTC 112447
                           -- i ii ?vv?v i     ?  vv v  iviv  i  iv ?i       
  rnd-1_family-        390 ACCGAGGTNTTNAACATGCTNGAGGCGGTCCGCGAGTATCTNCCCATTTC 439

  scaffold262|s     112448 ATAACTTGAGTGGGATCTGGTGGTCAAATGTCACATGGTGTTTCACTCTG 112497
                           ?vi?? v           v  ? i?v  i i    i  i? v    i ? 
  rnd-1_family-        440 NGGNNTGGAGTGGGATCTCGTNGCNCAACGCCACACGGCNTATCACCCNG 489

  scaffold262|s     112498 ATCAAGAGTGGACTGGTAGTTG-TTGAAAAA--AGTTCAACAAGCTTTTG 112544
                             v     i ? v   vii ii-i    i  --             i i 
  rnd-1_family-        490 ATGAAGAGCGNAGTGGGGATCAACTGAAGAAGAAGTTCAACAAGCTCTCG 539

  scaffold262|s     112545 CAGAC-AAGATGGGAACTGGCAACCCCACAATGTCAGGAGAAGTCCTCAA 112593
                           v    -        ?  ?  vi i    vv   i ??vv  v   ?vvi 
  rnd-1_family-        540 AAGACNAAGATGGGNACNGGGGATCCCAACATGCCNNCTGACGTCNGGGA 589

  scaffold262|s     112594 GGCCACGGAGATTTGACGCCTTATTATCAAAATGTTGGAAGATGTAACTG 112643
                              ? v       i v   i v  i   i i v  i?  i i?  ?  ? 
  rnd-1_family-        590 GGCNAAGGAGATTCGCCGCTTGATCATCGAGAAGTCNGAGGGNGTNACNG 639

  scaffold262|s     112644 GCTCTAAGGATGAACCTTTTGCATTGGATGGTGATTTGAAGAT-TTCATT 112692
                            ?  vi    ?  i i?  i  v?ii    i   --v  i   -  v   
  rnd-1_family-        640 GNTCAGAGGANGAGCTNTTCGCTNCAGATGATGA--AGAGGATGTTGATT 687

  scaffold262|s     112693 GGCAAAGAAAATGCAGCAAACAA 112715
                           v -  v   i   vi    i   
  rnd-1_family-        688 TG-AACGAAGATGAGGCAAGCAA 709

Matrix = 20p43g.matrix
Kimura (with divCpGMod) = 34.35
Transitions / transversions = 1.27 (57/45)
Gap_init rate = 0.03 (10 / 365), avg. gap size = 1.20 (12 / 10)


663 27.39 1.74 0.00 scaffold262|size255468 113409 113638 (141774) C rnd-1_family-354#Unknown (108) 450 217 m_b2369s001i35 87280

  scaffold262|s     113409 TTTACATCATGATCATGGGCAGGAAAGTATACATTAGCAATGTGGTTAAT 113458
                              i     vvi  vv i i?  v     ?  ?v?? i?  v  i  ?  
C rnd-1_family-        450 TTTGCATCAACGTCCAGAGTNGGCAAGTANACNGNNGTNATTTGATTNAT 401

  scaffold262|s     113459 TCCTACAAGTCTGGCTCTCAAGTTATATAAATAAAAGAAAGAATCAAAAA 113508
                           ?  ?  v  v vv v  v  i   iv i ii i   ?  iv       vi
C rnd-1_family-        400 NCCNACCAGACGTGATCGCAGGTTGAACAGGTGAAANAAGCAATCAAATG 351

  scaffold262|s     113509 T-ATCCTCCGTTTTCCATGCTCATCATATATCATTGTGTCATTCAACCAT 113557
                            -  i    vi i     ?   v  i  ?    ?      v    ii vv
C rnd-1_family-        350 TGATTCTCCTCTCTCCATNCTCCTCGTANATCANTGTGTCCTTCAGTCTG 301

  scaffold262|s     113558 TGAAATGATGATTGCATGGTTCTTATTCCCAACTTAGCAGATTGTCAAAT 113607
                           v i     ?  i  ? i? i  vi      v   iv  ?     ? iv  
C rnd-1_family-        300 GGGAATGANGACTGNACNGCTCGCATTCCCCACTCCGCNGATTGNCGCAT 251

  scaffold262|s     113608 ACTTGTTGCTGGTCTCT---TTACAGCAATGTTT 113638
                           i  i     ivvi    ---  ii   i  v   
C rnd-1_family-        250 GCTCGTTGCCTCCCTCTTCATTGTAGCGATCTTT 217

Matrix = 20p43g.matrix
Kimura (with divCpGMod) = 34.81
Transitions / transversions = 1.17 (34/29)
Gap_init rate = 0.01 (2 / 229), avg. gap size = 2.00 (4 / 2)


720 23.79 1.30 1.74 scaffold262|size255468 113971 114201 (141211) C rnd-1_family-336#Unknown (1) 258 29 m_b2369s001i36 87281

  scaffold262|s     113971 CCATCCATGGTATCCCAAACCATATCAAGGACTGGATGACTGGATACAAT 114020
                                   ?  ii    ?  vv i  ?     v     ? v?vi vv   
C rnd-1_family-        258 CCATCCATNGTGCCCCANACATTGTCNAGGACAGGATGNCGNCGTTGAAT 209

  scaffold262|s     114021 TGCAGCTCTGTACTATTACAACTTTGCTCAA--GTTGGTAAC-TGATGTT 114067
                           iiiv  i vi    vi v  ii  --    i-- ?   ? i -    -i 
C rnd-1_family-        208 CATCGCCCGATACTCCTCCAGTTT--CTCAGCGGNTGGNAGCCTGAT-CT 162

  scaffold262|s     114068 TTGCTTGGTCATCTCTCTTGAGGATATTCACAAGAATCACCCTTGCAAAC 114117
                            v  iv i v  v  ii     i iv  ?  i  ?   vi   ?      
C rnd-1_family-        161 TGGCCAGATGATGTCCTTTGAGAACCTTNACGAGNATCCTCCTNGCAAAC 112

  scaffold262|s     114118 TGCAGATAATTTGCAACTGGTGACATTGTCATCCCAAACAACAACTGCAG 114167
                             ?  i  v  i  ?  v  v ?   ?    ??     v v         
C rnd-1_family-        111 TGNAGGTACTTCGCNACAGGAGNCATNGTCANNCCAAAAATCAACTGCAG 62

  scaffold262|s     114168 CACCATCAATGACCCCCTAGTACAGCTCACACAC 114201
                           v        i  ?  ? vi  ? ii   -   i 
C rnd-1_family-         61 AACCATCAACGANCCNCGGGTNCGACTC-CACGC 29

Matrix = 20p43g.matrix
Kimura (with divCpGMod) = 28.25
Transitions / transversions = 1.25 (30/24)
Gap_init rate = 0.03 (6 / 230), avg. gap size = 1.17 (7 / 6)


1582 17.83 0.70 0.35 scaffold262|size255468 114434 114720 (140692) C rnd-5_family-2099#Simple_repeat (1377) 4090 3803 m_b2369s001i37 87282

  scaffold262|s     114434 AAGGGTGACAACATAGTAGTGTATACAACAAGTGGGGATGTTTTGGAT-G 114482
                             i     ii  i    i        ii v i                - 
C rnd-5_family-       4090 AAAGGTGATGACGTAGTGGTGTATACGGCCAATGGGGATGTTTTGGATTG 4041

  scaffold262|s     114483 AATTAAAAGTGTCAGTAAACTCATGGTCCAAGCAGATGAGAAGTCATATG 114532
                           i           v  v   v   v       v      i    v  ii v
C rnd-5_family-       4040 GATTAAAAGTGTGAGGAAAGTCAAGGTCCAACCAGATGGGAAGACACGTC 3991

  scaffold262|s     114533 AACTTATTGAAGAGTGCTTCAGTCTTGATGACATAAACACAGTTGCTGGT 114582
                             ii i   iv i   v  v i           iv           i   
C rnd-5_family-       3990 AATCTGTTGGTGGGTGGTTGAATCTTGATGACACCAACACAGTTGCCGGT 3941

  scaffold262|s     114583 TCAATGGATGGATGCCCTATTAGAGCTAAGAATCATAGGTTT-GGAACAT 114631
                                 i          i   v     i   i v        -    ?  
C rnd-5_family-       3940 TCAATGAATGGATGCCCCATTCGAGCTGAGAGTGATAGGTTTCGGAANAT 3891

  scaffold262|s     114632 ATACACCAGTCAACTCAAAATTGATGAAGGATGATGCAAAAAGCAAGGGG 114681
                                vi i          -        i  v          iv     ?
C rnd-5_family-       3890 ATACAATAATCAACTCAAA-TTGATGAAAGAAGATGCAAAAAAGAAGGGN 3842

  scaffold262|s     114682 TACAATCAATTCTCTAACTTTACACCATCACTCAACACT 114720
                                       v  iv    i     i       v   
C rnd-5_family-       3841 TACAATCAATTCACTGCCTTTGCACCACCACTCAAGACT 3803

Matrix = 20p43g.matrix
Kimura (with divCpGMod) = 19.03
Transitions / transversions = 1.55 (31/20)
Gap_init rate = 0.01 (3 / 286), avg. gap size = 1.00 (3 / 3)


1419 18.64 2.36 0.66 scaffold262|size255468 114802 115098 (140314) C rnd-5_family-2099#Simple_repeat (1665) 3802 3501 m_b2369s001i38 87283

  scaffold262|s     114802 TCCAACAACTCCACTCTTACCATGACCAACAAGGCCATAGCAACTGTTAA 114851
                                   v   i ? ?i    i    i  i?  v    i          
C rnd-5_family-       3802 TCCAACAAGTCCGCNCNCACCACGACCGACGNGGACATAACAACTGTTAA 3753

  scaffold262|s     114852 TTACAACCCATCTTATATTGCAACTGCTGTCACCAATATAATGTTTGCCT 114901
                           ? v  ? i      -  iii ?   ? ?v     i i v  -  ii    
C rnd-5_family-       3752 NTTCANCTCATCTT-TACCACNACTNCNCTCACCGACAAAA-GTCCGCCT 3705

  scaffold262|s     114902 TCAATTGATCTCGCATGTTAGGCACCCATCCTACAACAACTAACTAGGCA 114951
                                 v     v    i i  i      ?        ?  i  v     
C rnd-5_family-       3704 TCAATTCATCTCCCATGCTGGGTACCCATNCTACAACANCTGACGAGGCA 3655

  scaffold262|s     114952 AATTCATTGCTCACTATCACTTCCTGCATCAATACAACAGTTAATGATTC 115001
                                  iv?   vi i i  i  iv  i   i         ivi     
C rnd-5_family-       3654 AATTCATCTNTCAGCACCGCTCCCCCCACCAACACAACAGTTGCCGATTC 3605

  scaffold262|s     115002 ATTGCCCTTGTTGTGTACCCACTCTACAACAACCAGTGATGATATTTCA- 115050
                                  v                       i  i    v    ? ?i -
C rnd-5_family-       3604 ATTGCCCGTGTTGTGTACCCACTCTACAACAGCCGGTGAAGATANTNTAT 3555

  scaffold262|s     115051 -CGCATGC-----CATTTTCCCCAGCACAACTACCGATGCATCTCAATGT 115094
                           -i    v -----   ii       i     i  i    v v     v  
C rnd-5_family-       3554 GTGCATCCAATAACATCCTCCCCAGTACAACCACTGATGGAACTCAAGGT 3505

  scaffold262|s     115095 TCCA 115098
                               
C rnd-5_family-       3504 TCCA 3501

Matrix = 20p43g.matrix
Kimura (with divCpGMod) = 19.07
Transitions / transversions = 2.06 (37/18)
Gap_init rate = 0.02 (5 / 296), avg. gap size = 1.80 (9 / 5)


2660 13.45 10.78 1.88 scaffold262|size255468 115099 115636 (139776) C genome_6_12811#DNA (1) 744 160 m_b2369s001i39 87284

  scaffold262|s     115099 GACCTGATGGAAAGAATGCATGTTGGTACCAATACTATGACTCATGCAAG 115148
                              v i v          i v   i           i        i    
C genome_6_1281        744 GACGTAAGGGAAAGAATGTAGGTTAGTACCAATACTGTGACTCATACAAG 695

  scaffold262|s     115149 AATTACATGGATTGCATAAGAAGGATTTTTGAGGACAATCTACAAGAATA 115198
                              v   ii   v    v  -         i  v               -
C genome_6_1281        694 AATAACACAGATGGCATTAG-AGGATTTTTAAGTACAATCTACAAGAAT- 647

  scaffold262|s     115199 TGACAACTCCAACCCAGGGGCATTGTGGATCT--------AGCAGGTTAA 115240
                            v vi     i    i     i    vv    --------     v  - 
C genome_6_1281        646 TTAGGACTCCGACCCGGGGGCGTTGTTTATCTCTCTAGAGAGCAGTTT-A 598

  scaffold262|s     115241 TGGCATGTATTTG-TTATAATTTGTTGAC---ACATGGACAAGCATGGAA 115286
                            v  i        -  v v          ---           -   ---
C genome_6_1281        597 TCGCGTGTATTTGTTTTTTATTTGTTGACACGACATGGACAAG-ATG--- 552

  scaffold262|s     115287 CCAAAATGTAATAA-TCTT----------------------TCAAAATGT 115313
                           -  ii v v     -    ----------------------i        
C genome_6_1281        551 -CAGGAAGAAATAACTCTTAAGCCCCTTTCTCAGATTGGTACCAAAATGT 503

  scaffold262|s     115314 ------------------ACTGATTAATTGAAAAGTACATTTTGCAAGAT 115345
                           ------------------          i                     
C genome_6_1281        502 ACCGATCTTTCAAAATGTACTGATTAATCGAAAAGTACATTTTGCAAGAT 453

  scaffold262|s     115346 TGGTACATTTTCAAAGATCAGTACC-AAAAGTTCCGATCTTTGAAAATGT 115394
                           i                  i    i-      v                 
C genome_6_1281        452 CGGTACATTTTCAAAGATCGGTACTAAAAAGTACCGATCTTTGAAAATGT 403

  scaffold262|s     115395 ACTGATTTCTTTTTTCTTGTAGAAGTTGTATTAGTTCCTACTGTTGAAGG 115444
                             i      v       i      i i             v   v     
C genome_6_1281        402 ACCGATTTCATTTTTCTCGTAGAAATCGTATTAGTTCCTAATGTAGAAGG 353

  scaffold262|s     115445 TACCGATCTTTCAAAATGTACCATCGACATGTATCAGCACTTTTTTAGAA 115494
                                                 v            i i  v    i    
C genome_6_1281        352 TACCGATCTTTCAAAATGTACCTTCGACATGTATCGGTACATTTTCAGAA 303

  scaffold262|s     115495 ATTGGTACATTCCCAAAGATTGGTACCGGAATGTAC-AATCTTTG-AAAT 115542
                             i        i        i      vi       -        -    
C genome_6_1281        302 ATCGGTACATTTCCAAAGATCGGTACCTAAATGTACGAATCTTTGAAAAT 253

  scaffold262|s     115543 GTACTTTTCTTTCCTTCCGTACATGAGCTCATCGTCATGACAAAATACTT 115592
                                      v  v       v          v   v      i   v 
C genome_6_1281        252 GTACTTTTCTTACCATCCGTACCTGAGCTCATCCTCAGGACAAAGTACGT 203

  scaffold262|s     115593 TTGAACACTCAATTGACCTAGGTTGC-AAATTCCGAT-GTTGGTTA 115636
                                  v  ii   i   --- i  -     v i  -i   i   
C genome_6_1281        202 TTGAACAGTCGGTTGGCCT---TCGCTAAATTACAATAATTGATTA 160

Matrix = 20p43g.matrix
Kimura (with divCpGMod) = 11.81
Transitions / transversions = 1.22 (39/32)
Gap_init rate = 0.04 (22 / 537), avg. gap size = 3.14 (69 / 22)


551 13.64 1.14 0.00 scaffold262|size255468 115610 115697 (139715) C genome_8_12029#DNA (0) 292 204 m_b2369s001i40 87285

  scaffold262|s     115610 CTAGGTTGCAAATTCCGATGTTGGTTACTGTCCCAAAA-CACAGTAACCA 115658
                                   i          v            i     -         v 
C genome_8_1202        292 CTAGGTTGTAAATTCCGATTTTGGTTACTGTCTCAAAAACACAGTAACGA 243

  scaffold262|s     115659 GTAAGCAATCATAATTACTGTAGTAATTACTATAGGTTC 115697
                               vv  i iv    v   i          i       
C genome_8_1202        242 GTAACAAACCGGAATTCCTGCAGTAATTACTGTAGGTTC 204

Matrix = 20p43g.matrix
Kimura (with divCpGMod) = 13.84
Transitions / transversions = 1.00 (6/6)
Gap_init rate = 0.01 (1 / 87), avg. gap size = 1.00 (1 / 1)


997 12.21 3.45 1.12 scaffold262|size255468 115713 115886 (139526) C rnd-1_family-770#Unknown (0) 178 1 m_b2369s001i41 87286

  scaffold262|s     115713 GTCGCAATGCAACTTTTTGTGTCCCATTACATTAGGAGTATATATACTCC 115762
                              i               v     i    iv                  
C rnd-1_family-        178 GTCACAATGCAACTTTTTGGGTCCCGTTACGGTAGGAGTATATATACTCC 129

  scaffold262|s     115763 TAGCATCCAGATTGACAGTAATATTACTGTTACAAATAATGAAG-AAATT 115811
                             v     v   i                  --i?   v     -     
C rnd-1_family-        128 TACCATCCCGATCGACAGTAATATTACTGTT--GNATACTGAAGAAAATT 81

  scaffold262|s     115812 ATATTACTCTTGTTATTGTTCAATTTTT---GCTAAGTCTAAATTGCTGT 115858
                            ii     v      i  i         ---i       i     i    
C rnd-1_family-         80 ACGTTACTGTTGTTACTGCTCAATTTTTTTCACTAAGTCCAAATTACTGT 31

  scaffold262|s     115859 AAACTACTGTA--ATTCTGCAGTAATGTTC 115886
                            ??    v   --    i        i   
C rnd-1_family-         30 ANNCTACAGTAATATTCCGCAGTAATATTC 1

Matrix = 20p43g.matrix
Kimura (with divCpGMod) = 10.44
Transitions / transversions = 2.00 (14/7)
Gap_init rate = 0.03 (5 / 173), avg. gap size = 1.60 (8 / 5)

4755 13.18 6.17 7.13 scaffold262|size255468 115749 116753 (138659) C rnd-1_family-255#Unknown (0) 1111 116 m_b2369s001i42 87286

  scaffold262|s     115749 AGTATATATACTCCTAGCATCCAGATTGACAGTAATATTACTGTTACAAA 115798
                                           v         i                  --   
C rnd-1_family-       1111 AGTATATATACTCCTACCATCCAGATCGACAGTAATATTACTGTT--AAA 1064

  scaffold262|s     115799 TAATGAAG--AAATTATATTACTCTTGTTATTGTTCAA---TTTTTGCTA 115843
                                   --      i      v      i  i    ---     i   
C rnd-1_family-       1063 TAATGAAGAAAAATTACATTACTGTTGTTACTGCTCAATTCTTTTTACTA 1014

  scaffold262|s     115844 AGTCTAAATTGCTGTAAACTACTGTAATTCTGCAGTAATGTTCTGCTGTG 115893
                                     i           ?           -------------   
C rnd-1_family-       1013 AGTCTAAATTACTGTAAACTACNGTAATTCTGCA-------------GTG 977

  scaffold262|s     115894 CTACTGTAAGATTACTGTTATATTCCTGCAGTAGGAATAATACTAAGACT 115943
                               v                              iv      ?      
C rnd-1_family-        976 CTACAGTAAGATTACTGTTATATTCCTGCAGTAGGGTTAATACNAAGACT 927

  scaffold262|s     115944 GTT-----------------ATCAAGTAACCACTTCAATTACATTAAACA 115976
                              -----------------   i                          
C rnd-1_family-        926 GTTATCCACATTGTAATAACATCGAGTAACCACTTCAATTACATTAAACA 877

  scaffold262|s     115977 ATTAG--TAAAATAGTGTTGAAAAACCCAA---ACAGGAACAAAATATGT 116021
                                --          i          v ---        ?    v   
C rnd-1_family-        876 ATTAGTTTAAAATAGTGCTGAAAAACCCCACCCACAGGAACNAAATTTGT 827

  scaffold262|s     116022 CGCAGGGGAAAAGGGAGATGACTT-CTCCTCTGTCATCTTATTTGCAAGA 116070
                           ---i         v          -        i    ----        
C rnd-1_family-        826 ---GGGGGAAAAGCGAGATGACTTACTCCTCTGCCATC----TTGCAAGA 784

  scaffold262|s     116071 ACTTGAGGGAAGAGGCAGAATAAAACTGAAAGAAGTATGTGAGAAAACAG 116120
                                       i            v                        
C rnd-1_family-        783 ACTTGAGGGAAGGGGCAGAATAAAAATGAAAGAAGTATGTGAGAAAACAG 734

  scaffold262|s     116121 GTTGC---------------------CTAACCTCTTTTGTTAATGCCATG 116149
                                ---------------------  v            v        
C rnd-1_family-        733 GTTGCTTCATAAAGATAACCCACAAACTCACCTCTTTTGTTCATGCCATG 684

  scaffold262|s     116150 AATCTGTGACAATAGAAGAGTGAGAGGGGCCTGAGGGGGTGGTGGTGGTG 116199
                                          i  i   i       vi  i         v-----
C rnd-1_family-        683 AATCTGTGACAATAGGAGGGTGGGAGGGGCGCGAAGGGGTGGTGT----- 639

  scaffold262|s     116200 AAGCACAAGGGCTGCAGCTATACCCTTGTGGTCGGCAGGCAGAGGCGAGC 116249
                           -                          i  --- iv   i i  v  i -
C rnd-1_family-        638 -AGCACAAGGGCTGCAGCTATACCCTTATG---GAAAGGTAAAGCCGGG- 594

  scaffold262|s     116250 CAAGGCAATGAGTGTTGGGTTGGCCGCCAATGAGATAGGAGTCAAAATTG 116299
                           ---------       vvv  -----i    vi  i i----   -----
C rnd-1_family-        593 ---------GAGTGTTTCTTT-----TCAATCGGACAA----CAA----- 567

  scaffold262|s     116300 TTAGGTGGATGGGGGAGGATTTTTCAAGACAAACAATATTATCACAAAAA 116349
                               v    --ii?    -  v  --------     v i vv v     
C rnd-1_family-        566 TTAGCTGGA--AANGAGG-TTATT--------ACAATTTCAGAAGAAAAA 528

  scaffold262|s     116350 AGCATGAGGACTCACAGCACGGGGCGGGTCCATAGATTGGTGAGGTCAAT 116399
                           v v i--        i   v          v      iv i v    ?  
C rnd-1_family-        527 CGAAC--GGACTCACGGCAAGGGGCGGGTCAATAGATCCGCGTGGTCNAT 480

  scaffold262|s     116400 GGGCAGGGGCGGACAAAGGCGATGAGTTGTTGGGTTGGCCGCCGATGAGC 116449
                           i     i     i v     i    v                 i      
C rnd-1_family-        479 AGGCAGAGGCGGGCCAAGGCAATGACTTGTTGGGTTGGCCGCCAATGAGC 430

  scaffold262|s     116450 TAGGGGTGGAAATTGTGAAGCGGATGGAGTGAGGATTTTTCAATCAGCAA 116499
                               i  vi      i  i i      i                  v   
C rnd-1_family-        429 TAGGAGTCAAAATTGCGAGGTGGATGGGGTGAGGATTTTTCAATCATCAA 380

  scaffold262|s     116500 AGTTGAAGAAACAGTATTATCACAATAAAACATGAGGACTCACAGAACAG 116549
                                i       i           -    ? vi         i v  i 
C rnd-1_family-        379 AGTTGGAGAAACAATATTATCACAA-AAAANAAAAGGACTCACGGCACGG 331

  scaffold262|s     116550 GGCAGGTCAATAGATTGGCGTGGTCAATGGGCAGGGGCGGGCCAAGGAAA 116599
                              i                                      v    vi 
C rnd-1_family-        330 GGCGGGTCAATAGATTGGCGTGGTCAATGGGCAGGGGCGGGCAAAGGCGA 281

  scaffold262|s     116600 TGAGTTGTTGGGATCACGGTGAATGAGATCCGGGCCAAATTATTGACATG 116649
                                       - ii v iv      v vv   i i  v v    vi  
C rnd-1_family-        280 TGAGTTGTTGGG-TTGCCGCCAATGAGCTAGGGGTCGAAATTTTGAAGTG 232

  scaffold262|s     116650 GATGGGTGGAG--TTTTTCAATTAGTGAGATTGGAAAAATAACAATATCA 116697
                                ivv   --         ii i  ?i     i   i ii v  ?  
C rnd-1_family-        231 GATGGAGCGAGGATTTTTCAATCGGCGANGTTGGAGAAACAGTATTANCA 182

  scaffold262|s     116698 CAACAAACAAAAGAACTCACAACAC-GGGCAGGTCAATAGATTCAC---- 116742
                              -     vi  i      ii   -    i            ?i ----
C rnd-1_family-        181 CAA-AAACACGAGGACTCACGGCACGGGGCGGGTCAATAGATTNGCGTGG 133

  scaffold262|s     116743 ------GACAGGGGCGG 116753
                           ------ i         
C rnd-1_family-        132 TCAATGGGCAGGGGCGG 116

Matrix = 20p43g.matrix
Kimura (with divCpGMod) = 12.58
Transitions / transversions = 1.46 (73/50)
Gap_init rate = 0.08 (82 / 1004), avg. gap size = 1.62 (133 / 82)

4425 10.12 2.33 0.30 scaffold262|size255468 116227 116870 (138542) C rnd-1_family-204#Unknown (232) 665 9 m_b2369s001i43 87286

  scaffold262|s     116227 GTGGTCGGCAGGCAGAGGCGAGCCAAGGCAATGAGT-GTTGGGTTGGCCG 116275
                                 iiii     i    -        i      -             
C rnd-1_family-        665 GTGGTCAATGGGCAGGGGCG-GCCAAGGCGATGAGTTGTTGGGTTGGCCG 617

  scaffold262|s     116276 CCAATGAGATAGGAGTCAAAATTGTTAGGTGGATGGGG-GAGGATTTTTC 116324
                                   v    i   i     ?iv            -           
C rnd-1_family-        616 CCAATGAGCTAGGGGTCGAAATTNCGAGGTGGATGGGGCGAGGATTTTTC 567

  scaffold262|s     116325 AA------------GACAAACAATATTATCACAAAAAAGCATGAGGACTC 116362
                             ------------  v                        i        
C rnd-1_family-        566 AATCGGCAAAGTTGGAGAAACAATATTATCACAAAAAAGCACGAGGACTC 517

  scaffold262|s     116363 ACAGCACGGGGCGGGTCCATAGATTGGTGAGGTCAATGGGCAGGGGCGGA 116412
                             i              v         i v                   i
C rnd-1_family-        516 ACGGCACGGGGCGGGTCAATAGATTGGCGTGGTCAATGGGCAGGGGCGGG 467

  scaffold262|s     116413 CAAAGGCGATGAGTTGTTGGGTTGGCCGCCGATGAGCTAGGGGTGGAAAT 116462
                                                         i             v     
C rnd-1_family-        466 CAAAGGCGATGAGTTGTTGGGTTGGCCGCCAATGAGCTAGGGGTCGAAAT 417

  scaffold262|s     116463 TGTGAAGCGGATGGAGTGAGGATTTTTCAATCAGCAAAGTTGAAGAAACA 116512
                            v   ? i        i               i  i ?    i       
C rnd-1_family-        416 TTTGANGTGGATGGAGCGAGGATTTTTCAATCGGCGANGTTGGAGAAACA 367

  scaffold262|s     116513 GTATTATCACAATAAAACATGAGGACTCACAGAACAGGGCAGGTCAATAG 116562
                                 v     -      i          i v  i    i         
C rnd-1_family-        366 GTATTAGCACAA-AAAACACGAGGACTCACGGCACGGGGCGGGTCAATAG 318

  scaffold262|s     116563 ATTGGCGTGGTCAATGGGCAGGGGCGGGCCAAGGAAATGAGTTGTTGGGA 116612
                                                             vi    v         
C rnd-1_family-        317 ATTGGCGTGGTCAATGGGCAGGGGCGGGCCAAGGCGATGACTTGTTGGGA 268

  scaffold262|s     116613 TCACGGTGAATGAGATCCGGGCCAAATTATTGACATGGATGGGTGGAGTT 116662
                             i                  i      v    ii        v      
C rnd-1_family-        267 TCGCGGTGAATGAGATCCGGGTCAAATTCTTGATGTGGATGGGGGGAGTT 218

  scaffold262|s     116663 TTTCAATTAGTGAGATTGGAAAAATAACAATATCACAACAAACAAAAGAA 116712
                                                                 v           
C rnd-1_family-        217 TTTCAATTAGTGAGATTGGAAAAATAACAATATCACAAAAAACAAAAGAA 168

  scaffold262|s     116713 CTCACAACAC-GGGCAGGTCAATAGATTCACGACAGGGGCGGCAACAGAA 116761
                                ii   -    i           i i  i      i          
C rnd-1_family-        167 CTCACGGCACGGGGCGGGTCAATAGATCCGCGGCAGGGGTGGCAACAGAA 118

  scaffold262|s     116762 GAGTTCAGGGCAAGCTAGAGTTCAGGATGAGCTAGATTTAGGAAGGTTCT 116811
                                      i    v         ii     i  v?            
C rnd-1_family-        117 GAGTTCAGGGCGAGCTCGAGTTCAGGGCGAGCTGGAGNTAGGAAGGTTCT 68

  scaffold262|s     116812 ACTGTGATGGGTCGGCAGCAAGTGGAATCAATTGATTAAATAGATAATAC 116861
                               i vi   ?    i               i    ii          i
C rnd-1_family-         67 ACTGCGTCGGGNCGGCGGCAAGTGGAATCAATCGATTGGATAGATAATAT 18

  scaffold262|s     116862 ATGAAAAAT 116870
                           vi       
C rnd-1_family-         17 CCGAAAAAT 9

Matrix = 20p43g.matrix
Kimura (with divCpGMod) = 7.01
Transitions / transversions = 2.61 (47/18)
Gap_init rate = 0.01 (6 / 643), avg. gap size = 2.83 (17 / 6)


1928 19.61 5.45 1.62 scaffold262|size255468 116871 117347 (138065) C rnd-1_family-149#Unknown (632) 496 2 m_b2369s001i44 87287

  scaffold262|s     116871 TCCAGGGTCACAACAGCAAAAGGATGGTGGTGGTCGCATGGTGATTAGAT 116920
                              iv  iv   ?   vv   v        i  v   i     i  i  v
C rnd-1_family-        496 TCCGCGGCAACANCAGGCAAACGATGGTGGCGGGCGCGTGGTGGTTGGAG 447

  scaffold262|s     116921 GGGTCTTG-TGGAGGTATGGAGGATTTCCTGTGTCAAGACGGCGGCAAGC 116969
                           iv  v   -     iv    i     v    i  iii --     v  iv
C rnd-1_family-        446 ATGTATTGATGGAGAAATGGGGGATTACCTGCGTTGGG--GGCGGAAAAA 399

  scaffold262|s     116970 G-GAATCAATC-AATTGGATAG---------GAAAAATAAAAATAAAGCA 117008
                            -     v  i-       i  ---------      - vv  iv  v  
C rnd-1_family-        398 GCGAATCTATTTAATTGGACAGATAATGTCCGAAAAA-ACCAACTAACCA 350

  scaffold262|s     117009 AATA-AACTCATGGAAAAAATTGTAGCCGTCAATCTGCAGTAACAACAGC 117057
                             v -      iv ?     vv iv      i   i  i i        v
C rnd-1_family-        349 AAGAGAACTCACCGNAAAAAAGGCTGCCGTCGATCCGCGGCAACAACAGG 300

  scaffold262|s     117058 AAAATGATGATGGCAAGCACGTGGTTATTTGACAGATATTTGTGGAGATA 117107
                           v v v  i i    ii  i     iv   ?     i    vi       ?
C rnd-1_family-        299 CACAGGACGGTGGCGGGCGCGTGGCGATTNGACAGGTATTGATGGAGATN 250

  scaffold262|s     117108 CGGAGGATTTCCTGGGAGGGGGCGGATTTTTCCCA-GG-----GATGTTG 117151
                           i  iv    iv  ---- i                -  -----   -   
C rnd-1_family-        249 TGGGTGATTCACT----GAGGGCGGATTTTTCCCATGGTGGTTGAT-TTG 205

  scaffold262|s     117152 ACTTTGGGTTAAAAAAGTAAGGGACAGCTACAGCAAGTGCA-GTTGAGAA 117200
                                   i iiii    i  v       i     v i   -v       
C rnd-1_family-        204 ACTTTGGGCTGGGGAAGTGAGCGACAGCTGCAGCACGCGCACTTTGAGAA 155

  scaffold262|s     117201 GGGCAATGAACAACCAGCCATGTGTCACAAGA-ATG-GACAGAAGGACAG 117248
                            v     v              i    v  v -   -             
C rnd-1_family-        154 GTGCAATCAACAACCAGCCATGCGTCAGAATATATGTGACAGAAGGACAG 105

  scaffold262|s     117249 ACTACGTTCTGGATACC--TTTGGTGGTTACGGTAGGTTACTGTGAGATT 117296
                               i            --               v         i     
C rnd-1_family-        104 ACTATGTTCTGGATACCTATTTGGTGGTTACGGTTGGTTACTGTAAGATT 55

  scaffold262|s     117297 CCGTGTCACAGTTCGATCTAAATAGTGACAAAAA--ATCTAATTACTTCA 117344
                                     vi ?         v     v    -- v          vi
C rnd-1_family-         54 CCGTGTCACATCTNGATCTAAATCGTGACTAAAACTAGCTAATTACTTGG 5

  scaffold262|s     117345 CAA 117347
                              
C rnd-1_family-          4 CAA 2

Matrix = 20p43g.matrix
Kimura (with divCpGMod) = 19.73
Transitions / transversions = 1.09 (48/44)
Gap_init rate = 0.04 (20 / 476), avg. gap size = 1.70 (34 / 20)


619 18.97 1.27 6.00 scaffold262|size255468 117299 117455 (137957) C genome_8_12029#DNA (142) 150 1 m_b2369s001i45 87285

  scaffold262|s     117299 GTGTCACAGTTCGATCTAAATAGTG-ACAAAAAATCTAATTACTTCACAA 117347
                                   v i ---i   i  v  -     iv ii   v  v   ----
C genome_8_1202        150 GTGTCACACTCC---TTAAGTATTGTACAAAGTACTTAAGTAATTC---- 108

  scaffold262|s     117348 CTTTTACAGAAATCCT-CAACGCACAGTAATCACGTTACAGTCCAAAATA 117396
                           -   i    v    i - v  -           i     v   v   v  
C genome_8_1202        107 -TTTCACAGTAATCTTGCTAC-CACAGTAATCATGTTACTGTCAAAATTA 60

  scaffold262|s     117397 GTAAATATTCCGGAGTAATACCGAATTCCGCCGGAATTCCGCCAGAATTT 117446
                           vi        i       ii v                  v  i      
C genome_8_1202         59 CCAAATATTCTGGAGTAACGCAGAATTCCGCCGGAATTCCTCCGGAATTT 10

  scaffold262|s     117447 GCAACCTAG 117455
                           i        
C genome_8_1202          9 ACAACCTAG 1

Matrix = 20p43g.matrix
Kimura (with divCpGMod) = 20.21
Transitions / transversions = 1.15 (15/13)
Gap_init rate = 0.07 (11 / 156), avg. gap size = 1.00 (11 / 11)


651 21.28 8.42 3.52 scaffold262|size255468 117454 117643 (137769) C genome_6_12811#DNA (546) 199 1 m_b2369s001i46 87288

  scaffold262|s     117454 AGCAATTGACAGACCCTTGCTAAATTAAAA--ATGTGATAAGGACTTTTG 117501
                            i  i i iiv i  i i         v  --  -    v   v    i 
C genome_6_1281        199 AACAGTCGGTTGGCCTTCGCTAAATTACAATAAT-TGATTAGGCCTTTCG 151

  scaffold262|s     117502 ACAAACAATAGCCGTTTGCGTTCATTTGGAGTTGTTGTTCTGCTAGGATG 117551
                             v     i i i   ------ v  i     v v      v    v v 
C genome_6_1281        150 ACCAACAACAACTGTT------CCTTCGGAGTGGATGTTCTCCTAGTAAG 107

  scaffold262|s     117552 TGAAAATAAGTTCTCAACAACGT------------TA--GTACAATACTT 117587
                             i     v      v     i ------------  --    i  i   
C genome_6_1281        106 TGGAAATATGTTCTCCACAACATATTACTTTTAAATATTGTACGATGCTT 57

  scaffold262|s     117588 TTTAAAAGTATCAAGTTGAACTGTTATTGTTTTTGATGCAACTTTCCCTA 117637
                           i v              vi      v  i     v              v
C genome_6_1281         56 CTAAAAAGTATCAAGTTCGACTGTTTTTATTTTTTATGCAACTTTCCCTT 7

  scaffold262|s     117638 AAGTTC 117643
                               i 
C genome_6_1281          6 AAGTCC 1

Matrix = 20p43g.matrix
Kimura (with divCpGMod) = 21.13
Transitions / transversions = 1.17 (21/18)
Gap_init rate = 0.05 (10 / 189), avg. gap size = 2.30 (23 / 10)


10055 13.98 6.24 1.89 scaffold262|size255468 117621 119398 (136014) C rnd-5_family-2099#Simple_repeat (1947) 3520 1667 m_b2369s001i47 87289

  scaffold262|s     117621 TGATGCAACTTTCCCTAAAGTTCTCACATCAAAGTTGCTATCC-CCCACA 117669
                                v    i-----  i    -  -   v       i  i -      
C rnd-5_family-       3520 TGATGGAACTC-----AAGGTTC-CA-ATCTAAGTTGCCATTCTCCCACA 3478

  scaffold262|s     117670 TCTTTAGATATGGTAGCAACTACAGAGGCTGCAGTTTGTGACTAAGTAGA 117719
                           i   i               v ii       ii          vv  v  
C rnd-5_family-       3477 CCTTCAGATATGGTAGCAACAATGGAGGCTGTGGTTTGTGACTTTGTTGA 3428

  scaffold262|s     117720 TA----TCCTACCTTTGAAAGAGAAATCCAAGATTCAACACCGTTATGCT 117765
                             ----i         v              v     v   i  i  vii
C rnd-5_family-       3427 TAATTCCCCTACCTTTCAAAGAGAAATCCAACATTCATCACTGTCATCTC 3378

  scaffold262|s     117766 CACATTAGAGATATTTGGGGGTAAAAGAGACCGACCCTAATCCCTGATAC 117815
                                i  --- vi i ------------------------- v      
C rnd-5_family-       3377 CACATCAG---TCCTCG-------------------------CATGATAC 3356

  scaffold262|s     117816 CAAAATTAAG-GCAATCAACATGTGG-TGGATCAA-AGGTCATATTGTTG 117862
                                     -       i       -        -  i  v        
C rnd-5_family-       3355 CAAAATTAAGAGCAATCAGCATGTGGATGGATCAAGAGATCCTATTGTTG 3306

  scaffold262|s     117863 GCGCAGAGTTT--CTCCTCTCCTATATCTGTAAAGATGAAAAGAATTCCA 117910
                           ivi  ivi   -- i        v      i        i          
C rnd-5_family-       3305 AGACAACATTTTCCCCCTCTCCTTTATCTGCAAAGATGAGAAGAATTCCA 3256

  scaffold262|s     117911 CCAAGAGACCTAGACAGATGGTTTCATTCAAGGTGCACACAATT------ 117954
                              v       v                              v ------
C rnd-5_family-       3255 CCACGAGACCTTGACAGATGGTTTCATTCAAGGTGCACACAAGTTGTAAA 3206

  scaffold262|s     117955 -AGAATATCTGTTGAATGCATTGAATATGGGACTATGGAAGGTTGGAAGG 118003
                           -i   ?               ?      i i  i    i  i        
C rnd-5_family-       3205 TGGAANATCTGTTGAATGCATNGAATATAGAACCATGGGAGATTGGAAGG 3156

  scaffold262|s     118004 TACCCATCGAAGCAAGCGAGGTACAGAATCTCATTGATGGATC-TCAACA 118052
                                  i   v    i v     ?  i               - ii   
C rnd-5_family-       3155 TACCCATTGAATCAAGTGTGGTACNGAGTCTCATTGATGGATCATTGACA 3106

  scaffold262|s     118053 GGTAATAATGAGCTTCACAATGTCCAATGGATTTTATATGACACACGTAA 118102
                             i   i       vi        v i       i         v     
C rnd-5_family-       3105 GGCAATGATGAGCTGTACAATGTCAAGTGGATTTCATATGACACCCGTAA 3056

  scaffold262|s     118103 GCATTCATCTGTGCTGGGGAGAA-ATTACAGCACATAATCCCAAATCCTC 118151
                             i          i  i i i  -v    i? v     ii   i i    
C rnd-5_family-       3055 GCGTTCATCTGTGTTGAGAAAAATCTTACGNCCCATAACTCCAGACCCTC 3006

  scaffold262|s     118152 CGAACCTGCATTTTAAAAACAGTGCTCTTGTGAAAAATTTCTCTGTGGAA 118201
                           i i v  i iv               v        v iv     ? ?   
C rnd-5_family-       3005 TGGAACTACGATTTAAAAACAGTGCTGTTGTGAAATACGTCTCTNTNGAA 2956

  scaffold262|s     118202 CATTCCAGTTGTGTGAAAAGAAAGA-GAAATAAT-AGGGCCCAGCATGAA 118249
                                                v  i-    v   -   i ?         
C rnd-5_family-       2955 CATTCCAGTTGTGTGAAAAGACAGGTGAAAAAATTAGGACNCAGCATGAA 2906

  scaffold262|s     118250 TATGTTGCATATATCAATGGTTGGTGTTAGGCAAGTGATGAAAAGGA--- 118296
                                          v i  v      i                   ---
C rnd-5_family-       2905 TATGTTGCATATATCCACGGATGGTGTCAGGCAAGTGATGAAAAGGATAA 2856

  scaffold262|s     118297 ------ATG----------TGGGTAAGTGGTTTCACCTTCGATGCATTGG 118330
                           ------   ----------     i             v           
C rnd-5_family-       2855 TTTTACATGCCCAGGCACATGGGTGAGTGGTTTCACCTACGATGCATTGG 2806

  scaffold262|s     118331 TTGCTGTGAAGAAGGGTGTTCCTTTAACAGAAATTGGGTGTTGTGTTACA 118380
                               iv   ?        i?    i  i   i     i vv         
C rnd-5_family-       2805 TTGCCCTGANGAAGGGTGCNCCTTCAATAGAGATTGGATTATGTGTTACA 2756

  scaffold262|s     118381 AAAAATC-TGTGCACAGAAAAGGTGATGCTTATTCGCAATTGACGGGAGA 118429
                                 i- i i        i   v  ?     vv        v      
C rnd-5_family-       2755 AAAAATTGTATACACAGAAAGGGTCATNCTTATGGGCAATTGAGGGGAGA 2706

  scaffold262|s     118430 AGACAGGAAAGAACTTGTTGACTTCCTTGCAAAGAGGCAGCTTGTTGTTT 118479
                              v     i v           i         i     i    v     
C rnd-5_family-       2705 AGAAAGGAAGGCACTTGTTGACTCCCTTGCAAAAAGGCAACTTGATGTTT 2656

  scaffold262|s     118480 GGGAAACTGCTTATGTGCACCCAAAAACAATAATAGAAACAGGTGTTCAA 118529
                              i  v    v      i               v     vi        
C rnd-5_family-       2655 GGGGAAATGCTAATGTGCGCCCAAAAACAATAATTGAAACTAGTGTTCAA 2606

  scaffold262|s     118530 GGGCTGTCCACTTCTGCATCTCATGCCCAGAATCATAGTGGTGTTGCTGG 118579
                            ii                       i         i     i       
C rnd-5_family-       2605 GAACTGTCCACTTCTGCATCTCATGCTCAGAATCATGGTGGTATTGCTGG 2556

  scaffold262|s     118580 TAACATTGGGACTTGCCACAATCTGCAATGTGAATCTGTTCTTGAACTGA 118629
                               i        vv i    i   v  i           v v       
C rnd-5_family-       2555 TAACGTTGGGACTGCCTACAACCTGAAACGTGAATCTGTTGTGGAACTGA 2506

  scaffold262|s     118630 GGAAGCATTATGGACTATCAGGGTTCAGAGATATGGTTGACAAAACACGC 118679
                                                 i     v             v      i
C rnd-5_family-       2505 GGAAGCATTATGGACTATCAGGATTCAGTGATATGGTTGACATAACACGT 2456

  scaffold262|s     118680 TCCAACAGAATCATCTATGGCCTGGACATTGACAAGAGA---------AG 118720
                                          v                       ---------  
C rnd-5_family-       2455 TCCAACAGAATCATCAATGGCCTGGACATTGACAAGAGACGTTTGATTAG 2406

  scaffold262|s     118721 TGATAACTCAAATGAATATCATGGAATTCTACGGACTTTGGATATCGTAG 118770
                                          v  i i                  v  v    v  
C rnd-5_family-       2405 TGATAACTCAAATGATTACCGTGGAATTCTACGGACTTTTGAGATCGGAG 2356

  scaffold262|s     118771 AAAAATGGGATTCTAACAAAGGAAGACAGTCAACCGGATATATGGTTATG 118820
                                v i     iivii      i         i  i  i v     i 
C rnd-5_family-       2355 AAAAAAGAGATTCCGTTGAAGGAAAACAGTCAACTGGGTACAGGGTTACG 2306

  scaffold262|s     118821 GTATGGAATAAGACCAGTGTTGAGTTATACCACACTTTATGCAACTCAGA 118870
                           v       i         i       i                  v v i
C rnd-5_family-       2305 CTATGGAACAAGACCAGTATTGAGTTGTACCACACTTTATGCAACACTGG 2256

  scaffold262|s     118871 TCATTCAACATTCAACTATGATGGAACTGGGTCAGAGGCAGACCACAAGG 118920
                           i i v       v                         i           
C rnd-5_family-       2255 CCGTGCAACATTGAACTATGATGGAACTGGGTCAGAGGTAGACCACAAGG 2206

  scaffold262|s     118921 TTGGCACCCTTGATGGTGAATATATCCTCCATATCATTTTGTCTAACGAC 118970
                              i      i                      v           vi i 
C rnd-5_family-       2205 TTGACACCCTCGATGGTGAATATATCCTCCATAACATTTTGTCTATTGGC 2156

  scaffold262|s     118971 AATAACA-----ATGAA--------ATGATCATGTGGTGCACAGAAAGCT 119007
                             v   i-----  v i--------     v          v     i  
C rnd-5_family-       2155 AAGAACGTATTCATTAGGCAAGATTATGATAATGTGGTGCAAAGAAAACT 2106

  scaffold262|s     119008 TCATCCCAATATCATTGGGCAGTTCTTCTCAAATCTCAAAACTACATGTG 119057
                                 i  v                         v   vi         
C rnd-5_family-       2105 TCATCCTAAGATCATTGGGCAGTTCTTCTCAAATCGCAATGCTACATGTG 2056

  scaffold262|s     119058 A-------------------AAAATTGAGTATGCATGTGAAAATTTATTG 119088
                            -------------------i        v v   i  v    vi    v
C rnd-5_family-       2055 ATCATTCTTTCTTTCTTGGGGAAATTGAGGAGGCACGTCAAAAACTATTT 2006

  scaffold262|s     119089 CTTCTTGAGAAGAAAGACG-TCTTTTTTCTTCAGTAGGGACTGTGCTGGT 119137
                            i i             v -i ii    v       v   i     i   
C rnd-5_family-       2005 CCTTTTGAGAAGAAAGAAGCCCCCTTTTGTTCAGTACGGATTGTGCCGGT 1956

  scaffold262|s     119138 CAG-TAGAAAATGCTGCCTTGCTGTCTTGGTGACCATCTAGTGGTGTTCC 119186
                              -             i   i  v     i       ?           
C rnd-5_family-       1955 CAGTTAGAAAATGCTGCTTTGTTGACTTGGCGACCATCNAGTGGTGTTCC 1906

  scaffold262|s     119187 TGTGAACAAAATTTGGCATTAGATCATTGCTCGTCTTATCTGCCTTGGCA 119236
                            i           i  i i v  v      v v              i  
C rnd-5_family-       1905 TATGAACAAAATTCGGTACTCGAACATTGCACTTCTTATCTGCCTTGACA 1856

  scaffold262|s     119237 TTGAACGTTGCAAGCATTTCACTGAAGCAGCTGTAAGTCACATCAGCATT 119286
                                             i ?iv           v          iv   
C rnd-5_family-       1855 TTGAACGTTGCAAGCATTCCNTGGAAGCAGCTGTTAGTCACATCAAGATT 1806

  scaffold262|s     119287 CTTCAATCATGTCAACCTGTCTTGTTACATGAATGCAAATAACATTCTAT 119336
                                     i                             vi        
C rnd-5_family-       1805 CTTCAATCATATCAACCTGTCTTGTTACATGAATGCAAATCGCATTCTAT 1756

  scaffold262|s     119337 CAGGTATGGTAAAGATTGGTCATGAAATATCAAAC--------------- 119371
                               v                ii   i        ---------------
C rnd-5_family-       1755 CAGGGATGGTAAAGATTGGTCGCGAAGTATCAAACGATCCCCAGATCATA 1706

  scaffold262|s     119372 ------------ACCAATTCACACACATGCTGATGCACA 119398
                           ------------i           i              
C rnd-5_family-       1705 GGAAGTACGTTGGCCAATTCACACGCATGCTGATGCACA 1667

Matrix = 20p43g.matrix
Kimura (with divCpGMod) = 14.24
Transitions / transversions = 1.52 (147/97)
Gap_init rate = 0.03 (59 / 1777), avg. gap size = 2.47 (146 / 59)

2274 9.63 0.29 4.79 scaffold262|size255468 119399 119747 (135665) C rnd-5_family-2099#Simple_repeat (4720) 747 414 m_b2369s001i48 87289

  scaffold262|s     119399 AACAGAAAGACCAATACTGTTTCAGATGACATGAGATTACTGAGCACTGC 119448
                                v                                    ii   v v
C rnd-5_family-        747 AACAGCAAGACCAATACTGTTTCAGATGACATGAGATTACTGGACACAGA 698

  scaffold262|s     119449 GAACAGAGAAGAATGTTTATGGGTAAAATCTGGTTGGATAATTAATTGAT 119498
                                         v        vi   v         i  i    v v 
C rnd-5_family-        697 GAACAGAGAAGAATCTTTATGGGGGAAAGCTGGTTGGACAACTAATGGTT 648

  scaffold262|s     119499 CAATATTGAAGTGCAGGATTGAACAAGCATTTCAGAACTGACTTGTTGGA 119548
                             v i      i i                   i v    v         
C rnd-5_family-        647 CACTGTTGAAGCGTAGGATTGAACAAGCATTTCGGCACTGTCTTGTTGGA 598

  scaffold262|s     119549 TTGGGAGCAGAGGATAAGCAGCACCAGTTATTGAAATGCTATGCACAGTA 119598
                                i   i i        i      v               -------
C rnd-5_family-        597 TTGGGGGCAAAAGATAAGCAACACCAGATATTGAAATGCTATG------- 555

  scaffold262|s     119599 CCAAAGTACCTCGGAAAAAC-TTCATTGGTTCATCTACTTACTCAATCTA 119647
                           -     i i           -                       i    i
C rnd-5_family-        554 -CAAAGCATCTCGGAAAAACTTTCATTGGTTCATCTACTTACTCGATCTG 506

  scaffold262|s     119648 GATGAGTGACAAGCGGAAGTCAAGTAGATCAATATCATGTGATAGTTGTG 119697
                                                       i  v            v     
C rnd-5_family-        505 GATGAGTGACAAGCGGAAGTCAAGTAGACCATTATCATGTGATACTTGTG 456

  scaffold262|s     119698 TTGTGATGGACAGCTATGCAACTGTGCATCTTTGGTAGAGAAAGGCGACT 119747
                                           --------                     ?    
C rnd-5_family-        455 TTGTGATGGACAGCTA--------TGCATCTTTGGTAGAGAAAGGNGACT 414

Matrix = 20p43g.matrix
Kimura (with divCpGMod) = 9.42
Transitions / transversions = 1.29 (18/14)
Gap_init rate = 0.05 (17 / 348), avg. gap size = 1.00 (17 / 17)


14 17.57 0.00 7.32 scaffold262|size255468 121442 121485 (133927) (GGA)n#Simple_repeat 1 41 (0) m_b2369s252i0 87290

  scaffold262|s     121442 GGAGGGAGGAGTGGGCCGTGGATTGGAGGAGGGGGAGGAGGAGG 121485
                              -       vi  vv v   --        i           
  (GGA)n#Simple          1 GGA-GGAGGAGGAGGAGGAGGA--GGAGGAGGAGGAGGAGGAGG 41

Matrix = Unknown
Transitions / transversions = 0.50 (2/4)
Gap_init rate = 0.07 (3 / 43), avg. gap size = 1.00 (3 / 3)


18 7.71 0.00 0.00 scaffold262|size255468 122723 122750 (132662) (TGC)n#Simple_repeat 1 28 (0) m_b2369s252i1 87291

  scaffold262|s     122723 TGCTGCTGCTACTGCTGCTGCTACTGCT 122750
                                     i           i     
  (TGC)n#Simple          1 TGCTGCTGCTGCTGCTGCTGCTGCTGCT 28

Matrix = Unknown
Transitions / transversions = 1.00 (2/0)
Gap_init rate = 0.00 (0 / 27), avg. gap size = 0.0 (0 / 0)


16 4.50 0.00 0.00 scaffold262|size255468 122875 122897 (132515) (TGC)n#Simple_repeat 1 23 (0) m_b2369s252i2 87292

  scaffold262|s     122875 TGCTGCTGCTGCTGCGGCTGCTG 122897
                                          v       
  (TGC)n#Simple          1 TGCTGCTGCTGCTGCTGCTGCTG 23

Matrix = Unknown
Transitions / transversions = 0.00 (0/1)
Gap_init rate = 0.00 (0 / 22), avg. gap size = 0.0 (0 / 0)


397 20.54 0.88 1.77 scaffold262|size255468 123646 123759 (131653) C rnd-5_family-2075#Unknown (761) 229 117 m_b2369s001i49 87293

  scaffold262|s     123646 TGTATC-ATTACAAATAGCAATAAACCAGAATATATTGGGGGTTAAGAAA 123694
                             i   -    v vi  i               i       vv ?   ? 
C rnd-5_family-        229 TGCATCCATTAGATGTAACAATAAACCAGAATACATTGGGGCATNAGANA 180

  scaffold262|s     123695 AATTTTGACATCACAATTCTGTATGTAAAAAGAGAGGAGTGGGGGAATTT 123744
                             vviv  -  v          v  i  vi     ii  iv?   v    
C rnd-5_family-        179 AAAACAGA-ATAACAATTCTGTTTGCAACGAGAGAAAAGCCNGGGCATTT 131

  scaffold262|s     123745 TCATGTGATAAATGC 123759
                                i-        
C rnd-5_family-        130 TCATGC-ATAAATGC 117

Matrix = 20p43g.matrix
Kimura (with divCpGMod) = 23.72
Transitions / transversions = 0.92 (11/12)
Gap_init rate = 0.03 (3 / 113), avg. gap size = 1.00 (3 / 3)


2340 20.71 11.93 5.51 scaffold262|size255468 123764 124601 (130811) C genome_1_15599#DNA (0) 1271 383 m_b2369s001i50 87294

  scaffold262|s     123764 TAAGGGAACTACACTAATTTTTTTACAATAACT-GT-TTATCAAGAACAG 123811
                                        v v   v   -- i  i i -  -           i 
C genome_1_1559       1271 TAAGGGAACTACAATTATTATTT--CGATGATTAGTATTATCAAGAACGG 1224

  scaffold262|s     123812 AGGAGGTGCCACCCGAAG------TACCGTAATTAC--ATGGTACTTCCT 123853
                             v      i i  i  i------    v    v  --iv  vi   v  
C genome_1_1559       1223 AGTAGGTGCTATCCAAAAGGACAATACCTTAATAACTAGAGGGGCTTACT 1174

  scaffold262|s     123854 AACAATAATAATCTATCTATGTGTACAAGTACAT---T-GAAAATGAGAA 123899
                                ----     -- i    --        i --- -     i     
C genome_1_1559       1173 AACAA----AATCT--CCATGT--ACAAGTACGTATCTAGAAAACGAGAA 1132

  scaffold262|s     123900 GCCTCGTACTTACGACTTGATGAACTCAAGAGAAC----TTACATCATTG 123945
                               v   iv  iv v            v   ii ----   ii  -   
C genome_1_1559       1131 GCCTAGTATGTATTAATTGATGAACTCACGAGGGCATAATTATGTC-TTG 1083

  scaffold262|s     123946 CGGGGTGAAGCATTGTA-----AATAGAAACCTAACTACTTCATAAAG-- 123988
                                i      v    -----    v       i    i      vv--
C genome_1_1559       1082 CGGGGCGAAGCAGTGTACAAAAAATACAAACCTAGCTACCTCATAACTTA 1033

  scaffold262|s     123989 ---GTA-ATGCACTATCATACCACACCATTGCTCATGCACATGCACTGGA 124034
                           ---   -i ii      i  -------- iv    i    i    v   v
C genome_1_1559       1032 TTTGTATGTATACTATCGTA--------TCCCTCACGCACGTGCAATGGT 991

  scaffold262|s     124035 AGCAGTGGCAAAAGGACACTGGCGCGGAAATAGGAGTAATTAATTTCACT 124084
                           ----  v vi            vi i    ii                 i
C genome_1_1559        990 ----GTTGAGAAAGGACACTGGAACAGAAACGGGAGTAATTAATTTCACC 945

  scaffold262|s     124085 GCGTGAACGCATCT------------ACATCCATACATTTTTAGTATGTA 124122
                           i v v  ---    ------------   v iv    iv v ii      
C genome_1_1559        944 ACTTTAA---ATCTTATATTTATGATACAGCTCTACACGTATGATATGTA 898

  scaffold262|s     124123 TTCTCT---TATGATTTAAAAGAACTCATTCTTGCATTCTTCATTTCT-- 124167
                           iv v v---   vi vii    v        v   i   ivi  vv  --
C genome_1_1559        897 CGCACAAAATATTGTGCGAAAGCACTCATTCGTGCGTTCCATATAACTGT 848

  scaffold262|s     124168 --TTCCAGTACC-TACCATACTAATACTATAGATTTGTACCACAATACTC 124214
                           --  v     iv-    -   - i   i       i i  v   v   v 
C genome_1_1559        847 AGTTACAGTATGGTACC-TAC-AGTACCATAGATTCGCACAACATTACAC 800

  scaffold262|s     124215 TTGCATGGTTCTCATGT--CGATTCCTATGAAGTTGTGTGATTGGCGACC 124262
                            ii   v        i -- i      v vv  ---- vv        i 
C genome_1_1559        799 TCACATTGTTCTCATATACCAATTCCTTTCCAG----GACATTGGCGATC 754

  scaffold262|s     124263 GCTGCACAGGACTGGCTTTTAAATAGCCTTTGATGTTAAACCAAAAAGTC 124312
                           vv             i      i  i       ii  i   ---------
C genome_1_1559        753 CATGCACAGGACTGGTTTTTAAGTAACCTTTGACATTGAAC--------- 713

  scaffold262|s     124313 CGGAAAAGCAAATCTCCAAAAAGAAAACTCATCTCATCTCCCAAAAAAGA 124362
                           -        v                   v   -- ---       --  
C genome_1_1559        712 -GGAAAAGCTAATCTCCAAAAAGAAAACTAATC--A---CCCAAAA--GA 671

  scaffold262|s     124363 AAACTGGATACCTAATTGTTTGAATCAACGAATAGTACAACGATTTGTAA 124412
                               i        v  ii   vv ivi v           vi v      
C genome_1_1559        670 AAACCGGATACCTTATCATTTTCACAGAGGAATAGTACAAGAAATTGTAA 621

  scaffold262|s     124413 AAGCCAAAAGAAAAC-------------------CAATACCCAATTAATT 124443
                                          -------------------    v           
C genome_1_1559        620 AAGCCAAAAGAAAACCAATTCCCTAAAAGAAAACCAATCCCCAATTAATT 571

  scaffold262|s     124444 TTCCAACATCAATAGGTA----------------------GAAAGTTGAA 124471
                            v  i  i  v       ---------------------- vi  i  i 
C genome_1_1559        570 TGCCGACGTCTATAGGTACTTACATTATTTAAGCCTTTGGGCGAGCTGGA 521

  scaffold262|s     124472 GACTTTCTTGAGAAAGCATTATCAAGATTAGACGGATTCTTTTCTGAGAA 124521
                                         i vv  v           iv                
C genome_1_1559        520 GACTTTCTTGAGAAGGATTTCTCAAGATTAGATCGATTCTTTTCTGAGAA 471

  scaffold262|s     124522 CACACATACATGGATCATAGTCTATGACCTGAAAACAC--------AATA 124563
                           i v iv  v iii i   i     v     v      i--------    
C genome_1_1559        470 TAGATCTAAACAAACCATGGTCTAGGACCTTAAAACATAGTTTAGGAATA 421

  scaffold262|s     124564 ATCAAAGATCCTAGATTTTCTAAGTATTAATTAGATTT 124601
                              v    v v                v  v       
C genome_1_1559        420 ATCTAAGAGCGTAGATTTTCTAAGTATGAAGTAGATTT 383

Matrix = 20p43g.matrix
Kimura (with divCpGMod) = 21.59
Transitions / transversions = 1.05 (84/80)
Gap_init rate = 0.08 (69 / 837), avg. gap size = 2.16 (149 / 69)


241 14.03 0.00 16.67 scaffold262|size255468 124619 124672 (130740) rnd-4_family-169#RC/Helitron 41 91 (8162) m_b2369s001i52 87295

  scaffold262|s     124619 TCAAGATTTTTTTCTTGAAAAATCCAAGTTTATCAGTAACCAAGGGTTTT 124668
                                     -             iv         v i v -  ii    
  rnd-4_family-         41 TCAAGATTTT-TTCTTGAAAAATCTTAGTTTATCACTGAGC-AGAATTTT 88

  scaffold262|s     124669 TGTT 124672
                            vi-
  rnd-4_family-         89 TCC- 91

Matrix = 20p43g.matrix
Kimura (with divCpGMod) = 15.15
Transitions / transversions = 1.25 (5/4)
Gap_init rate = 0.06 (3 / 53), avg. gap size = 1.00 (3 / 3)


35 5.13 0.00 0.00 scaffold262|size255468 124673 124713 (130699) (CTTCTC)n#Simple_repeat 1 41 (0) c_b2369s251i1 87296

  scaffold262|s     124673 CTTCTCCTTCTCCTTCTCCTTCTCCTCCTCCTTCTCTTTCT 124713
                                                     i         i    
  (CTTCTC)n#Sim          1 CTTCTCCTTCTCCTTCTCCTTCTCCTTCTCCTTCTCCTTCT 41

Matrix = Unknown
Transitions / transversions = 1.00 (2/0)
Gap_init rate = 0.00 (0 / 40), avg. gap size = 0.0 (0 / 0)


265 14.31 1.52 4.69 scaffold262|size255468 124714 124724 (130688) C rnd-1_family-61#Unknown (56) 452 444 m_b2369s001i51 87297

  scaffold262|s     124714 TTGGCTTCTTC 124724
                            i--     i 
C rnd-1_family-        452 TC--CTTCTCC 444

Matrix = 20p43g.matrix
Kimura (with divCpGMod) = 14.78
Transitions / transversions = 1.00 (2/0)
Gap_init rate = 0.20 (2 / 10), avg. gap size = 1.00 (2 / 2)


241 14.03 0.00 16.67 scaffold262|size255468 124714 124735 (130677) rnd-4_family-169#RC/Helitron 92 106 (8147) m_b2369s001i52 87295

  scaffold262|s     124714 TTGGCTTCTTCGGCTTCTTCAG 124735
                           ----      ---         
  rnd-4_family-         92 ----CTTCTT---CTTCTTCAG 106

Matrix = 20p43g.matrix
Kimura (with divCpGMod) = 15.15
Transitions / transversions = 1.00 (0/0)
Gap_init rate = 0.33 (7 / 21), avg. gap size = 1.00 (7 / 7)


1182 16.56 0.67 9.42 scaffold262|size255468 125031 125330 (130082) C rnd-1_family-58#Unknown (65) 601 326 m_b2369s001i53 87298

  scaffold262|s     125031 CTTCTTCTAGAATGACCTGTAAATAAATTGTTTTCATGCATCACATGCAA 125080
                                ? --    v               i  i  i  iv v v     v
C rnd-1_family-        601 CTTCTNC--GAATTACCTGTAAATAAATTATTCTCGTGTTTGAAATGCAT 554

  scaffold262|s     125081 GGGTATTCATGTTCTTTTCATGTGCATTTACCT-TTAAAATATATCAAAA 125129
                                v   i v            iii      - v          v   
C rnd-1_family-        553 GGGTAGTCACGATCTTTTCATGTGTGCTTACCTATAAAAATATATCTAAA 504

  scaffold262|s     125130 TCTAACTT-ATGATCTACTTAAGTAATATTGTTGTTTTTATGAGTGGTCA 125178
                               v   -i  -   i    i      ?    v      vv?     i 
C rnd-1_family-        503 TCTATCTTCGTG-TCTGCTTAGGTAATANTGTTCTTTTTAATNGTGGTTA 455

  scaffold262|s     125179 CCTACTGAGATAAGGATTTTTGCATTCAATGGTACTTCTTAACTGTTCAA 125228
                              v  -  i  vv  i       v                     v   
C rnd-1_family-        454 CCTTCT-AGGTATTGACTTTTGCAATCAATGGTACTTCTTAACTGTACAA 406

  scaffold262|s     125229 CATTGTGATACCTACAAACAGACATGCAATTCTCTTCAATGGACTCCTAA 125278
                                  v     v   i ----------------------v  v     
C rnd-1_family-        405 CATTGTGTTACCTTCAAGC----------------------TACGCCTAA 378

  scaffold262|s     125279 AAATGTAGCCGTGACACCCAATAGGTCTATTTCATCTTAAAATGACAATG 125328
                                  vi      v     v        ?   vv          v i 
C rnd-1_family-        377 AAATGTATTCGTGACCCCCAAGAGGTCTATNTCAGATTAAAATGACCACG 328

  scaffold262|s     125329 TG 125330
                             
C rnd-1_family-        327 TG 326

Matrix = 20p43g.matrix
Kimura (with divCpGMod) = 17.15
Transitions / transversions = 0.61 (17/28)
Gap_init rate = 0.09 (28 / 299), avg. gap size = 1.00 (28 / 28)


576 12.70 2.65 9.43 scaffold262|size255468 125340 125452 (129960) rnd-5_family-821#Unknown 124 229 (453) m_b2369s001i54 87299

  scaffold262|s     125340 ATTCACCCAACACATTTCCAAGACTTTCAAGCAGTAATATTAGTACTGAT 125389
                            i i       i           v               ---------i 
  rnd-5_family-        124 ACTTACCCAACGCATTTCCAAGAATTTCAAGCAGTAATA---------GT 164

  scaffold262|s     125390 ACTGAAGTAAAT---TACTTGATCAGAAAGCGCATACTACAAAAGTCATC 125436
                                       ---  i  v   i                      iiv
  rnd-5_family-        165 ACTGAAGTAAATAATTATTTCATCGGAAAGCGCATACTACAAAAGTCGCG 214

  scaffold262|s     125437 CTCGTGCGGCGGTGCG 125452
                                 -?  i i   
  rnd-5_family-        215 CTCGTG-NGCAGCGCG 229

Matrix = 20p43g.matrix
Kimura (with divCpGMod) = 8.90
Transitions / transversions = 3.33 (10/3)
Gap_init rate = 0.10 (11 / 112), avg. gap size = 1.18 (13 / 11)


5019 7.49 0.45 0.45 scaffold262|size255468 125483 126152 (129260) genome_3_441#DNA 2 671 (3) m_b2369s001i55 87300

  scaffold262|s     125483 GAGGTGAGGAATTCAACAGAAAAA-GAAAAGATAACTGTTTAAGATGAAA 125531
                                    i   i          -                  --     
  genome_3_441#          2 GAGGTGAGGGATTTAACAGAAAAAAGAAAAGATAACTGTTTAA--TGAAA 49

  scaffold262|s     125532 ATAGCTACGTATACTAAATTGGAAACATAGTTTTTGACATTTAACTGTCA 125581
                                                i               vi           
  genome_3_441#         50 ATAGCTACGTATACTAAATTGAAAACATAGTTTTTGAAGTTTAACTGTCA 99

  scaffold262|s     125582 GCAACTGTTCATTTCTTACAACACTCAACTAAGCTTATTTAATTTATTTA 125631
                             i  v v  i           i       i                   
  genome_3_441#        100 GCGACAGGTCGTTTCTTACAACGCTCAACTGAGCTTATTTAATTTATTTA 149

  scaffold262|s     125632 TGAACGTCAACAGCTTCTCGAGGAAATTGTGGACGCTAGACAATTTTCTC 125681
                           i       i                        i   v            
  genome_3_441#        150 CGAACGTCGACAGCTTCTCGAGGAAATTGTGGATGCTCGACAATTTTCTC 199

  scaffold262|s     125682 AAAATCAGTCGTGCGTCAGTGTCACATCGGTCAAAAAAATAACTTTGTCA 125731
                                                  i    v                     
  genome_3_441#        200 AAAATCAGTCGTGCGTCAGTGTCGCATCTGTCAAAAAAATAACTTTGTCA 249

  scaffold262|s     125732 TTTTAAAGGTTGACAGTTGTTAATCTGTCAAACTGTAATTAATCGGTCAG 125781
                                                               v             
  genome_3_441#        250 TTTTAAAGGTTGACAGTTGTTAATCTGTCAAACTGTTATTAATCGGTCAG 299

  scaffold262|s     125782 AACCTTTCACAGATTGGTTATCATTTTATATACACGAAGACATCAATGAT 125831
                                         i   v          v       v            
  genome_3_441#        300 AACCTTTCACAGATCGGTAATCATTTTATTTACACGACGACATCAATGAT 349

  scaffold262|s     125832 TTCATCAATTACTTTGTCACTTTAAAGGTTGTCAGTTGTTAACCTGTCAA 125881
                                    v         i                      v       
  genome_3_441#        350 TTCATCAATAACTTTGTCATTTTAAAGGTTGTCAGTTGTTAAACTGTCAA 399

  scaffold262|s     125882 AATGTTAGTAATCGGTCAGTACCTCTTACATGTTAGACTATCATTTTTGA 125931
                            v     v                      i   v               
  genome_3_441#        400 ACTGTTATTAATCGGTCAGTACCTCTTACACGTTTGACTATCATTTTTGA 449

  scaffold262|s     125932 AATTTCAACACACATCATGCAGACCTG-CCGGTCTATTATTTACTCTCAA 125980
                                 v               v    -                      
  genome_3_441#        450 AATTTCTACACACATCATGCAGTCCTGCCCGGTCTATTATTTACTCTCAA 499

  scaffold262|s     125981 TGGCAAGATTGCTTTGACACGACTGGCTATCATAAGTCCTGGATTTCTAC 126030
                           i      i ii -                       i             
  genome_3_441#        500 CGGCAAGGTCAC-TTGACACGACTGGCTATCATAAGCCCTGGATTTCTAC 548

  scaffold262|s     126031 GATTAGCGAAGGGAAATTTTTGCGGTTTTT-GTAAGTACGATTTTCAAAT 126079
                                   i v     vv         i  -i                  
  genome_3_441#        549 GATTAGCGGATGGAAAGATTTGCGGTTCTTAATAAGTACGATTTTCAAAT 598

  scaffold262|s     126080 CTTTCGTACGTCCCAGCTTAGTTCTACAGACTCTTTTTCAAACTAATTAA 126129
                                v v    i   i          vi                     
  genome_3_441#        599 CTTTCTTTCGTCTCAGTTTAGTTCTACTAACTCTTTTTCAAACTAATTAA 648

  scaffold262|s     126130 TAGTTTCATAACTCTGATCCCTC 126152
                           i             i        
  genome_3_441#        649 CAGTTTCATAACTCCGATCCCTC 671

Matrix = 20p43g.matrix
Kimura (with divCpGMod) = 6.42
Transitions / transversions = 1.27 (28/22)
Gap_init rate = 0.01 (6 / 669), avg. gap size = 1.00 (6 / 6)


2813 3.96 0.56 1.40 scaffold262|size255468 126151 126509 (128903) C rnd-1_family-167#Unknown (3773) 582 227 m_b2369s001i56 87301

  scaffold262|s     126151 TCCTTGATAGACTCGGGCCAGCTGCCAAGACAGCTGCCCTAGTTGCACAC 126200
                                                                 -           
C rnd-1_family-        582 TCCTTGATAGACTCGGGCCAGCTGCCAAGACAGCTGCC-TAGTTGCACAC 534

  scaffold262|s     126201 GCGTCGTATCGCCCTATCTGTAGCCAGCTAAGGACTACACTAGACAGGCG 126250
                                                                        i i  
C rnd-1_family-        533 GCGTCGTATCGCCCTATCTGTAGCCAGCTAAGGACTACACTAGACGGACG 484

  scaffold262|s     126251 TAGCACGTGGGATCTCCATACCCTTACGTTACAACGTTATCCTACTCAGT 126300
                                   i   i               -                     
C rnd-1_family-        483 TAGCACGTAGGACCTCCATACCCTTACG-TACAACGTTATCCTACTCAGT 435

  scaffold262|s     126301 ACAGACTGTCTCCTAACTTGCCTGTAAGGCGACAAAATG-GCGGGAGCAC 126349
                                      i  v             i          -          
C rnd-1_family-        434 ACAGACTGTCTTCTCACTTGCCTGTAAGACGACAAAATGAGCGGGAGCAC 385

  scaffold262|s     126350 CACACACACCGCCATCTTACAATGCACATCTTTGCGTGGACACTCATGTC 126399
                                                         ?                   
C rnd-1_family-        384 CACACACACCGCCATCTTACAATGCACATCNTTGCGTGGACACTCATGTC 335

  scaffold262|s     126400 CTCACAAATCCTCTCCTTCGATTGCTTTCGACCGACCCGACCAATCGAAA 126449
                                                    --                       
C rnd-1_family-        334 CTCACAAATCCTCTCCTTCGATTGC--TCGACCGACCCGACCAATCGAAA 287

  scaffold262|s     126450 CGCTAGCTCCCTCCAGGCTAACTCCCTCCGAAAAAGTTTTACCCGTTT-C 126498
                                   i                               -    iii- 
C rnd-1_family-        286 CGCTAGCTTCCTCCAGGCTAACTCCCTCCGAAAAAGTTTT-CCCGCCCAC 238

  scaffold262|s     126499 CCTCCGCTTGC 126509
                            v   v  i  
C rnd-1_family-        237 CGTCCCCTCGC 227

Matrix = 20p43g.matrix
Kimura (with divCpGMod) = 3.56
Transitions / transversions = 3.67 (11/3)
Gap_init rate = 0.02 (7 / 358), avg. gap size = 1.00 (7 / 7)

21497 3.61 1.04 0.50 scaffold262|size255468 126253 129035 (126377) C rnd-1_family-406#Unknown (0) 2798 1 m_b2369s001i57 87301

  scaffold262|s     126253 GCACGTGGGATCTCCATACCCTTACGTTACAACGTTATCCTACTCAGTAC 126302
                                 i   i                -                      
C rnd-1_family-       2798 GCACGTAGGACCTCCATACCCTTACGT-ACAACGTTATCCTACTCAGTAC 2750

  scaffold262|s     126303 AGACTGTCTCCTAACTTGCCTGTAAGGCGACAAAATG-GCGGGAGCACCA 126351
                                    i  v             i          -            
C rnd-1_family-       2749 AGACTGTCTTCTCACTTGCCTGTAAGACGACAAAATGAGCGGGAGCACCA 2700

  scaffold262|s     126352 CACACACCGCCATCTTACAATGCACATCTTTGCGTGGACACTCATGTCCT 126401
                                                       v                     
C rnd-1_family-       2699 CACACACCGCCATCTTACAATGCACATCATTGCGTGGACACTCATGTCCT 2650

  scaffold262|s     126402 CACAAATCCTCTCCTTCGATTGCTTTCGACCGACCCGACCAATCGAAACG 126451
                                                   --                        
C rnd-1_family-       2649 CACAAATCCTCTCCTTCGATTGCT--CGACCGACCCGACCAATCGAAACG 2602

  scaffold262|s     126452 CTAGCTCCCTCCAGGCTAACTCCCTCCGAAAAAGTTTTACCCGTTTCCCT 126501
                                 i                               vv          
C rnd-1_family-       2601 CTAGCTTCCTCCAGGCTAACTCCCTCCGAAAAAGTTTTCACCGTTTCCCT 2552

  scaffold262|s     126502 CCGCTTGCGCGTACGCTCCGGCTTCTCCTCCACCATGTCCTCCGTCTTTT 126551
                               i                                             
C rnd-1_family-       2551 CCGCCTGCGCGTACGCTCCGGCTTCTCCTCCACCATGTCCTCCGTCTTTT 2502

  scaffold262|s     126552 CCC-CGCCCAAGGTGCGTATCCGGTCGCCATGGGTTCGATCTGCCAATGC 126600
                              -          i                          i        
C rnd-1_family-       2501 CCCGCGCCCAAGGTACGTATCCGGTCGCCATGGGTTCGATCCGCCAATGC 2452

  scaffold262|s     126601 AGTGGTTCCGACCATTGGGCGGCTCTC-CTCCTTCCTGCACGGACGTGGA 126649
                                                      -i                     
C rnd-1_family-       2451 AGTGGTTCCGACCATTGGGCGGCTCTCGTTCCTTCCTGCACGGACGTGGA 2402

  scaffold262|s     126650 ACCTACCACGTCCTGGGTTCCTCTCGAACACGCTCCGGCAGTTCACCCGC 126699
                                             i          i                    
C rnd-1_family-       2401 ACCTACCACGTCCTGGGTCCCTCTCGAACGCGCTCCGGCAGTTCACCCGC 2352

  scaffold262|s     126700 TCCTGCCACGGCAGCTCCTCGCTTCGCAGCTGCGACGTCTCACACAGGTC 126749
                                                  -    vii    iii            
C rnd-1_family-       2351 TCCTGCCACGGCAGCTCCTCGCT-CGCACTCGCGATACCTCACACAGGTC 2303

  scaffold262|s     126750 CCCTGTCTCTTTCCTCAGTTTCGACCACTTCCGGTCTGACTTCCACGCCC 126799
                                    vi                                       
C rnd-1_family-       2302 CCCTGTCTCACTCCTCAGTTTCGACCACTTCCGGTCTGACTTCCACGCCC 2253

  scaffold262|s     126800 ACTCGGGTGCTCTCCCCACCCTCTCTCATCACGCTCCACAAGACCAGCAG 126849
                                                  v                          
C rnd-1_family-       2252 ACTCGGGTGCTCTCCCCACCCTCGCTCATCACGCTCCACAAGACCAGCAG 2203

  scaffold262|s     126850 CGCCGATGCGACAACGCTCGACTCCAGTTTCAAGAAGTCGCTCTCCAATG 126899
                                     i v                          v          
C rnd-1_family-       2202 CGCCGATGCGGCCACGCTCGACTCCAGTTTCAAGAAGTCCCTCTCCAATG 2153

  scaffold262|s     126900 CCAAGCGCATCCTCGCTCTGGCGAACAACAACCTGTTCGCTGGGTTCTAC 126949
                                           v                       i         
C rnd-1_family-       2152 CCAAGCGCATCCTCGCGCTGGCGAACAACAACCTGTTCGCCGGGTTCTAC 2103

  scaffold262|s     126950 GTGATCACGCCC-ACAAGCGTATCCGCCCGGTCTTCCAGCCACAACGCTG 126998
                                       -                                     
C rnd-1_family-       2102 GTGATCACGCCCCACAAGCGTATCCGCCCGGTCTTCCAGCCACAACGCTG 2053

  scaffold262|s     126999 CTCACTAACCGACCCAGGCGCCGGGATTGAACTTCGAGTACCTCGTCGGC 127048
                            v               i         i     -                
C rnd-1_family-       2052 CACACTAACCGACCCAGACGCCGGGATCGAACT-CGAGTACCTCGTCGGC 2004

  scaffold262|s     127049 CACAGCAGCAAGCGACCCCAGGTTCCTCAAAGCAGAATACACCCCGGTAG 127098
                                      -                  i                 i 
C rnd-1_family-       2003 CACAGCAGCAA-CGACCCCAGGTTCCTCAAGGCAGAATACACCCCGGTGG 1955

  scaffold262|s     127099 AAGTCGCCGGCACGTACGTCTGCCTTGTCGACACCGCCTCCGCCGACATC 127148
                                                    i                     i  
C rnd-1_family-       1954 AAGTCGCCGGCACGTACGTCTGCCTCGTCGACACCGCCTCCGCCGACGTC 1905

  scaffold262|s     127149 CCGGCCTGCTACCGCTCTGGCCC-GCCTTCACGGCCGCCCGATATCACGG 127197
                                            i     -               -  i       
C rnd-1_family-       1904 CCGGCCTGCTACCGCTCCGGCCCCGCCTTCACGGCCGCC-GACATCACGG 1856

  scaffold262|s     127198 GTACTCACACCCTCGACCTCCAGGAAGGCGCCACCTACAAGGCGGTTCAC 127247
                                                                         i   
C rnd-1_family-       1855 GTACTCACACCCTCGACCTCCAGGAAGGCGCCACCTACAAGGCGGTCCAC 1806

  scaffold262|s     127248 CTCCCTCTCTCCCTACCTATCCCCTATGGCGTCAATGACACCGCCAAAGG 127297
                                         i  i                 i              
C rnd-1_family-       1805 CTCCCTCTCTCCCTGCCCATCCCCTATGGCGTCAACGACACCGCCAAAGG 1756

  scaffold262|s     127298 TACGGTCACCGAGTCCACCATGGACATCCTCGACACCACAGTCGCGGGCC 127347
                                                                  i       i- 
C rnd-1_family-       1755 TACGGTCACCGAGTCCACCATGGACATCCTCGACACCACGGTCGCGGA-C 1707

  scaffold262|s     127348 GGTGCCTTCTGGGCCGCGATGCCTCCTCGCCCACGACCACGGCCCGTTTC 127397
                                        - i                    -         i   
C rnd-1_family-       1706 GGTGCCTTCTGGG-CACGATGCCTCCTCGCCCACGA-CACGGCCCGCTTC 1659

  scaffold262|s     127398 GACGAGCTCGTCCGCTGCACCGCAGTCGGCATTGGGAAGGTCGCGAACCG 127447
                                                  v v         ?  i           
C rnd-1_family-       1658 GACGAGCTCGTCCGCTGCACCGCCGACGGCATTGGNAAAGTCGCGAACCG 1609

  scaffold262|s     127448 GCTCATCCTCCAGCGCCTCCACTCCGGGCAGTCCTGGGGTCAACCCTCGA 127497
                                      v                                      
C rnd-1_family-       1608 GCTCATCCTCCCGCGCCTCCACTCCGGGCAGTCCTGGGGTCAACCCTCGA 1559

  scaffold262|s     127498 GCTGCAAGCTCACTCCCGTCGGCGAAG-CGAGGAAGACGAAGCCAAACCG 127546
                                                      -            i  v      
C rnd-1_family-       1558 GCTGCAAGCTCACTCCCGTCGGCGAAGACGAGGAAGACGAGGCAAAACCG 1509

  scaffold262|s     127547 GCCATCGACACCCTTTCCGCGCGACTCCTCGAGATCTCCGACCTATCCAC 127596
                                                               v             
C rnd-1_family-       1508 GCCATCGACACCCTTTCCGCGCGACTCCTCGAGATCACCGACCTATCCAC 1459

  scaffold262|s     127597 CCGCGGCGTCG-CCCGCCCGCCACGGTGGCCACCTTACGCGGCGACCTCG 127645
                               i      -                        i        v    
C rnd-1_family-       1458 CCGCAGCGTCGCCCCGCCCGCCACGGTGGCCACCTTGCGCGGCGAACTCG 1409

  scaffold262|s     127646 GCGGCCTGGATCTCGCCGTCATTGGCAATGCCACTCTGCCTGTCCCTCGG 127695
                           i                                 i               
C rnd-1_family-       1408 ACGGCCTGGATCTCGCCGTCATTGGCAATGCCACCCTGCCTGTCCCTCGG 1359

  scaffold262|s     127696 AAGGCGGGCGCCATGGCA-CCGAGCCCATCCAGAAGGACACACCTCTCAG 127744
                              i         i    -     i                        i
C rnd-1_family-       1358 AAGACGGGCGCCACGGCACCCGAGTCCATCCAGAAGGACACACCTCTCAA 1309

  scaffold262|s     127745 CG-GCGCC-ACGCGACCGCG-AAGCTTCGCGAACCTCGGCTGGGATCGAA 127791
                             -     -           -i                          v 
C rnd-1_family-       1308 CGAGCGCCTACGCGACCGCGCGAGCTTCGCGAACCTCGGCTGGGATCGCA 1259

  scaffold262|s     127792 TTGCCGAGTCTCTCCACCT-CCCACACTCACGGAGAGCGGAGAGTGGCTC 127840
                                              -     i     v    i             
C rnd-1_family-       1258 TTGCCGAGTCTCTCCACCTCCCCACGCTCACCGAGAACGGAGAGTGGCTC 1209

  scaffold262|s     127841 TACTGCAGCCCGGACAGGGCAGGCATAAATGAGGCCATGGCGAACATGTT 127890
                                                     v  i                    
C rnd-1_family-       1208 TACTGCAGCCCGGACAGGGCAGGCATCAACGAGGCCATGGCGAACATGTT 1159

  scaffold262|s     127891 CGCCAACATTCCTGAAGCCCTCTCCCAGTCCACGGACTTCCTCCATCGCG 127940
                                                                        i    
C rnd-1_family-       1158 CGCCAACATTCCTGAAGCCCTCTCCCAGTCCACGGACTTCCTCCACCGCG 1109

  scaffold262|s     127941 AGGTAGACCTCCCTCGCCACGACCCTCTCGTGTATGCCCAGTGCAGCGTC 127990
                                                                     i -     
C rnd-1_family-       1108 AGGTAGACCTCCCTCGCCACGACCCTCTCGTGTATGCCCAGTAC-GCGTC 1060

  scaffold262|s     127991 GAGCTACTACGAGGTTTCCACGATGCAATCCATCGAGCTAACCGGC--GA 128038
                                                                         --  
C rnd-1_family-       1059 GAGCTACTACGAGGTTTCCACGATGCAATCCATCGAGCTAACCGGCGAGA 1010

  scaffold262|s     128039 GC-AAAAGCGGTTCCGCTTCTTCTACCTCGTCCCGGACTCCAAGTCCCTC 128087
                             -       v                                       
C rnd-1_family-       1009 GCAAAAAGCGCTTCCGCTTCTTCTACCTCGTCCCGGACTCCAAGTCCCTC 960

  scaffold262|s     128088 GCCGAGGAGCGCG-AGCCGCTTCTTACGACCGCG-AGCCGAGGAACTCCT 128135
                                        -                    -               
C rnd-1_family-        959 GCCGAGGAGCGCGAAGCCGCTTCTTACGACCGCGAAGCCGAGGAACTCCT 910

  scaffold262|s     128136 CGGCGAGGCCACGACAAACCTCAGCAAGGTCAACACGACCATCACCACGA 128185
                                                                             
C rnd-1_family-        909 CGGCGAGGCCACGACAAACCTCAGCAAGGTCAACACGACCATCACCACGA 860

  scaffold262|s     128186 GCACGGCCATTAACACCGTTTATCATCTTCGCGCGTACCTCGCGAACATA 128235
                                              v                             v
C rnd-1_family-        859 GCACGGCCATTAACACCGTGTATCATCTTCGCGCGTACCTCGCGAACATC 810

  scaffold262|s     128236 TGCGCCGTCATCGAAGCCCAGTTTGCTTGTGACCTGTCCCTCCAGGACAT 128285
                                                        i                    
C rnd-1_family-        809 TGCGCCGTCATCGAAGCCCAGTTTGCTTGCGACCTGTCCCTCCAGGACAT 760

  scaffold262|s     128286 CCAC-CGCCCGCCATGTTAGTCGTCGCCCGGACCTTCGGCGTTGCACCTA 128334
                               -             v                  -           ?
C rnd-1_family-        759 CCACACGCCCGCCATGTTCGTCGTCGCCCGGACCTTC-GCGTTGCACCTN 711

  scaffold262|s     128335 TCGTCTGCCTCCATGCGCGCCTCTCTG-AAAAGAGCAATCGACCCCACAG 128383
                                                      -                     i
C rnd-1_family-        710 TCGTCTGCCTCCATGCGCGCCTCTCTGAAAAAGAGCAATCGACCCCACAA 661

  scaffold262|s     128384 GCCACTGGTCCTGTGGACTGTGCAGATGCTTTCGACCAGCTGAGCATCCT 128433
                                 v                      --                   
C rnd-1_family-        660 GCCACTCGTCCTGTGGACTGTGCAGATGC--TCGACCAGCTGAGCATCCT 613

  scaffold262|s     128434 GCTCACGCATCCACTCCGCCACACCAAGAACACTTATCTCCTCGCCACCG 128483
                                                                          v  
C rnd-1_family-        612 GCTCACGCATCCACTCCGCCACACCAAGAACACTTATCTCCTCGCCAACG 563

  scaffold262|s     128484 ACAGGATCGCCGAGATCGCGACCGACAAGTTAGTCGAAGCCTT-GAGCTC 128532
                                                          v           -      
C rnd-1_family-        562 ACAGGATCGCCGAGATCGCGACCGACAAGTTCGTCGAAGCCTTCGAGCTC 513

  scaffold262|s     128533 CTCGACGATTGCGTCGGCACCCTGCGAAAATTCGAGTGCGATGCGGGTAC 128582
                                                                   i i    i  
C rnd-1_family-        512 CTCGACGATTGCGTCGGCACCCTGCGAAAATTCGAGTGCGGTACGGGCAC 463

  scaffold262|s     128583 TATCCCGTCCTGTCCTCTCCTCCAGGCCGACGAGGCGAAGACCGCCAAGT 128632
                                                                             
C rnd-1_family-        462 TATCCCGTCCTGTCCTCTCCTCCAGGCCGACGAGGCGAAGACCGCCAAGT 413

  scaffold262|s     128633 CTAAGCTCGACAAGAGTGCGAGGCGCGCTACCCCCATTGACCATGCGGG- 128681
                                           i    ii         ?        ?    v  -
C rnd-1_family-        412 CTAAGCTCGACAAGAGCGCGAAACGCGCTACCNCCATTGACNATGCCGGA 363

  scaffold262|s     128682 -CGGGCCTCGTCACACCAGACCCCAAGCG-CGCCGCAC-GGAAAACCGGG 128728
                           -             i              - vi     -           
C rnd-1_family-        362 ACGGGCCTCGTCACGCCAGACCCCAAGCGCCTTCGCACGGGAAAACCGGG 313

  scaffold262|s     128729 GACTCCACGCC-TTCCCCGGCGACCTCTCTGGTA--CTCGTGTACA-CGG 128774
                                      - i     i            i --          -   
C rnd-1_family-        312 GACTCCACGCCGTCCCCCGACGACCTCTCTGGCACTCTCGTGTACACCGG 263

  scaffold262|s     128775 GTCAGACATGATGCCGACCGTCAGCGAGGCTACTCCCTCTCTCCGCCTCT 128824
                                                                             
C rnd-1_family-        262 GTCAGACATGATGCCGACCGTCAGCGAGGCTACTCCCTCTCTCCGCCTCT 213

  scaffold262|s     128825 GCGCCGCCCGTCATCGCGTCGGCCGCAGCTGCCAGCGCGGCGCCTCCTGC 128874
                               v                            v                
C rnd-1_family-        212 GCGCAGCCCGTCATCGCGTCGGCCGCAGCTGCCCGCGCGGCGCCTCCTGC 163

  scaffold262|s     128875 ATGATGATCCATGAGCTGGACATCTCCAGGTGG-CGGACTCGACCTTCGC 128923
                                         ?             i    -                
C rnd-1_family-        162 ATGATGATCCATGANCTGGACATCTCCAAGTGGCCGGACTCGACCTTCGC 113

  scaffold262|s     128924 CAAGTGGTCCGCCCTGATCGACAAGGCGCCGGCCCTCGACTGGAACCGTA 128973
                           ?              v         i                        
C rnd-1_family-        112 NAAGTGGTCCGCCCTTATCGACAAGACGCCGGCCCTCGACTGGAACCGTA 63

  scaffold262|s     128974 AGGTGGTCGAACCCGCCAAGGTCTCCGCCCGCATCGCTAAACTTTCAGCG 129023
                                                            i   v     ?  ?   
C rnd-1_family-         62 AGGTGGTCGAACCCGCCAAGGTCTCCGCCCGCACCGCGAAACTNTCNGCG 13

  scaffold262|s     129024 TCCACTCTCTCC 129035
                                       
C rnd-1_family-         12 TCCACTCTCTCC 1

Matrix = 20p43g.matrix
Kimura (with divCpGMod) = 3.14
Transitions / transversions = 2.03 (67/33)
Gap_init rate = 0.01 (41 / 2782), avg. gap size = 1.05 (43 / 41)


45664 7.91 3.22 1.53 scaffold262|size255468 127140 134647 (120765) rnd-5_family-1745#Unknown 9 7641 (572) m_b2369s001i58 87302

  scaffold262|s     127140 GCCGACATCCCGGCCTGCTACCGCTCTGGCCC-GCCTTCACGGCCGCC-- 127186
                                 i    ?       ?      v     - ?     ?   v ? --
  rnd-5_family-          9 GCCGACGTCCCNGCCTGCTNCCGCTCGGGCCCTGNCTTCANGGCGGNCAA 58

  scaffold262|s     127187 CGATA---TCACGGGTAC--TCACA------CCCTCGACCTCCAGGAAGG 127225
                             v  ---i     ?i  --     ------ i    v?           
  rnd-5_family-         59 CGCTAGTGCCACGGNCACCCTCACAGAAGGTCTCTCGTNCTCCAGGAAGG 108

  scaffold262|s     127226 CGCCA-CCTACAAGGCGGTTCACCT--CCCT--CTCTCCCTACCTATCCC 127270
                                -             i   i --  ? --        -        
  rnd-5_family-        109 CGCCAACCTACAAGGCGGTCCACTTATCCNTAGCTCTCCCT-CCTATCCC 157

  scaffold262|s     127271 CTATGGCGTCAATGACACCGCCAAAGGTACGGTCACCGAGTCCACCATGG 127320
                           i vi   i  i i              i      vi       i    v 
  rnd-5_family-        158 TTTCGGCATCGACGACACCGCCAAAGGCACGGTCTTCGAGTCCGCCATCG 207

  scaffold262|s     127321 ACATCCTCGACACCACAGTCGCGGGCCGGTGCCTTCTGGGCCGCGATGCC 127370
                                           ?i  i?v ? -              -i  -   v
  rnd-5_family-        208 ACATCCTCGACACCACNATCANCGNC-GGTGCCTTCTGGGC-ACG-TGCA 254

  scaffold262|s     127371 TCCTCGCCCACGACCACGGCCCG-TTTCGACGAGCTCGTCCGCTGCACCG 127419
                                    -i ii? -ii ?  -i v   i              v  i 
  rnd-5_family-        255 TCCTCGCCC-TGGTNA-AACNCGACTGCGATGAGCTCGTCCGCTGAACTG 302

  scaffold262|s     127420 CAGT--CGGCATTGGGAAGGTCGCGAACCGGCTCATCCTCCA-GCGCCTC 127466
                              v--i   ? ?  v  i    v?? ?     ?     v??-       
  rnd-5_family-        303 CAGAGATGGCNTNGGCAAAGTCGGNNANCGGCTNATCCTGNNCGCGCCTC 352

  scaffold262|s     127467 CACTCCGGGCAGTCCTGGGGTCAACCCTCGAGCTGCAAGCTCACTCCCGT 127516
                             iv                  i      v                    
  rnd-5_family-        353 CATGCCGGGCAGTCCTGGGGTCGACCCTCTAGCTGCAAGCTCACTCCCGT 402

  scaffold262|s     127517 CGGCGAAG-CGAGGAAGACGAAGCCAAACCGGCC-ATCGACACCCT-TTC 127563
                                   -   i           v     v   -      i   ?-   
  rnd-5_family-        403 CGGCGAAGACGAAGAAGACGAAGCAAAACCCGCCCATCGACGCCCNCTTC 452

  scaffold262|s     127564 CGCGCGACTCCTCGAGATCTCCGACCTATCCACCCGCGGCGTCGC-CCGC 127612
                              i----   i       ----   i i  ?     i    ?  -    
  rnd-5_family-        453 CGCA----TCCCCGAGATC----ACCCACCCNCCCGCAGCGTNGCNCCGC 494

  scaffold262|s     127613 CCGCCACGGTGGCCACCTTACGCGGCGACCTCGGCGGCCTGGATCTCGCC 127662
                                i           i           ?   ii           i ? 
  rnd-5_family-        495 CCGCCGCGGTGGCCACCCTACGCGGCGACNTCGATGGCCTGGATCTTGNC 544

  scaffold262|s     127663 GTCATTGGCAATGCCACTCTGCCTGTCCCTCGGAAGGCGGGCGCCATGGC 127712
                                    iii   ivi v    i    ?  ?   i i       ii  
  rnd-5_family-        545 GTCATTGGCGGCGCCGACCGGCCTATCCCNCGNAAGACAGGCGCCACAGC 594

  scaffold262|s     127713 ACC-GAGCCCATCCAGAAGGACACACCTCTCAGCG-GCGCC-ACGCGACC 127759
                           i  -   v                   i    i  -     -        
  rnd-5_family-        595 GCCCGAGACCATCCAGAAGGACACACCCCTCAACGAGCGCCTACGCGACC 644

  scaffold262|s     127760 GC----GAAGCTTCGCGAACCTCGGCTGGGATCGAATTGCCGAGTCTCTC 127805
                             ----      ?-  ?              i    i         i? ?
  rnd-5_family-        645 GCAAGCGAAGCTN-GCNAACCTCGGCTGGGACCGAACTGCCGAGTCCNTN 693

  scaffold262|s     127806 CACCTCCC-ACACTCACGGAGAGCGGAGAGTGGCTCTACTGCAGCCCGGA 127854
                                   -  i   i v    i   v      ?                
  rnd-5_family-        694 CACCTCCCTACGCTCGCCGAGAACGGCGAGTGGNTCTACTGCAGCCCGGA 743

  scaffold262|s     127855 CAGGGCAGGCATAAATGAGGCCATGGCGAACATGTTCGCCAACATTCCTG 127904
                            v    v   i v  i                             i    
  rnd-5_family-        744 CCGGGCCGGCGTCAACGAGGCCATGGCGAACATGTTCGCCAACATCCCTG 793

  scaffold262|s     127905 AAGCCCTCTCCCAGTCCACGGACTTCCTCCATCGCGAGGTAGACCTCCCT 127954
                               v                          i        v         
  rnd-5_family-        794 AAGCGCTCTCCCAGTCCACGGACTTCCTCCACCGCGAGGTCGACCTCCCT 843

  scaffold262|s     127955 CGCCACGACCCTCTCGTGTATGCCCAGTGCAGCGTCGAGCTACTACGAGG 128004
                                            ?  i       i -   v               
  rnd-5_family-        844 CGCCACGACCCTCTCGTNTACGCCCAGTAC-GCGACGAGCTACTACGAGG 892

  scaffold262|s     128005 TTTCCACGATGCAATCCATCGAGCTAACCGGCGAG--CAAAA-GCGGTTC 128051
                            i   ?                   ?         --     -   ?   
  rnd-5_family-        893 TCTCCNCGATGCAATCCATCGAGCTNACCGGCGAGAGCAAAAAGCGNTTC 942

  scaffold262|s     128052 CGCTTCTTCTACCTCGTCCCGGACTCCAAGTCCCTCGCCGAGGAGCGCGA 128101
                                              ?                              
  rnd-5_family-        943 CGCTTCTTCTACCTCGTCCNGGACTCCAAGTCCCTCGCCGAGGAGCGCGA 992

  scaffold262|s     128102 GCCG-CTTCTTACGACCGCGAG-CCGAGGAACTCCTCGGCGAGGCCACGA 128149
                           ii  -    i            -           -               
  rnd-5_family-        993 ATCGGCTTCCTACGACCGCGAGGCCGAGGAACTC-TCGGCGAGGCCACGA 1041

  scaffold262|s     128150 CAAACCTCAGCAAGGTCAACACGACCATCACCACGAGCACGGCCATTAAC 128199
                            i  i i             ------------    --------------
  rnd-5_family-       1042 CGAATCCCAGCAAGGTCAAC------------ACGA-------------- 1065

  scaffold262|s     128200 ACCGTTTATCATCTTCGCGCGTACCTCGCGAACATATGCGCCGTCATCGA 128249
                           ---------     ?    -- i      - i   v              
  rnd-5_family-       1066 ---------CATCTNCGCG--TGCCTCGC-AGCATCTGCGCCGTCATCGA 1103

  scaffold262|s     128250 AGCCCAGTTTGCTTGTGACCTGTCCCTCCAGGACATCCAC-CGCCCGCCA 128298
                           i        i ii  i            -           -         
  rnd-5_family-       1104 GGCCCAGTTCGTCTGCGACCTGTCCCTC-AGGACATCCACACGCCCGCCA 1152

  scaffold262|s     128299 TGTTAGTCGTCGCCCGGACCTTCGGCGTTGCACCTATCGTCTGCCTCCAT 128348
                               v    iv     ?       -  i v     ?     i        
  rnd-5_family-       1153 TGTTCGTCGCGGCCCGNACCTTCG-CGCTTCACCTNTCGTCCGCCTCCAT 1201

  scaffold262|s     128349 GCGCGCCTCTCTGAA-AAGAGCAATCGACCCCACAGGCCACTGGTCCTGT 128397
                              v  ?  i     -        i  i    i  i   i  v     v 
  rnd-5_family-       1202 GCGGGCNTCCCTGAAGAAGAGCAACCGGCCCCGCAAGCCGCTCGTCCTCT 1251

  scaffold262|s     128398 GGACTGTGCAGATGCTTTCGACCAGCTGAGCATCCTGCTCACGCATCCAC 128447
                               v           --                              i 
  rnd-5_family-       1252 GGACGGTGCAGATGCT--CGACCAGCTGAGCATCCTGCTCACGCATCCGC 1299

  scaffold262|s     128448 TCCGCCACACCAAGAACACTTATCTCCTCGCCACCGACAGGATCGCCGAG 128497
                                              v             v        i   -   
  rnd-5_family-       1300 TCCGCCACACCAAGAACACATATCTCCTCGCCAACGACAGGACCGC-GAG 1348

  scaffold262|s     128498 ATCGCGACCGACAAGTTAGTCGAAGCCTT-GAGCTCCTCGACGATTGCGT 128546
                                            v           -                    
  rnd-5_family-       1349 ATCGCGACCGACAAGTTCGTCGAAGCCTTCGAGCTCCTCGACGATTGCGT 1398

  scaffold262|s     128547 CGGCACCCTGCGAAAATTCGAGTGCGATGCGGGTACTATCCCGTCCTGTC 128596
                                 i     ?             iii    i  v             
  rnd-5_family-       1399 CGGCACTCTGCGNAAATTCGAGTGCGGCACGGGCACGATCCCGTCCTGTC 1448

  scaffold262|s     128597 CTCTCCTCCAGGCCGACGAGGCGAAGACCGCCAAGTCTAAGCTCGACAAG 128646
                                                 v             ??            
  rnd-5_family-       1449 CTCTCCTCCAGGCCGACGAGGCCAAGACCGCCAAGTNNAAGCTCGACAAG 1498

  scaffold262|s     128647 AGTGCGAGGCGCGCTACCCCCATTGACCATGCGGG--CGGGCCTCGTCAC 128694
                             i    ii   i ii  vv  v    v    v  --             
  rnd-5_family-       1499 AGCGCGAAACGCACCGCCGGCAATGACGATGCCGGNACGGGCCTCGTCAC 1548

  scaffold262|s     128695 ACCAGACCCCAAGCGCGCCGCA--CGGAAAACCGGG-GACTCCACGCCTT 128741
                           i  i       i    - v  i--         v  -      i    v 
  rnd-5_family-       1549 GCCGGACCCCAGGCGC-CAGCGACCGGAAAACCCGGCGACTCCGCGCCGT 1597

  scaffold262|s     128742 CCCCGG-CGACCTCTCTGGTAC--TCGTGTACAC-GGGTCAGACATGATG 128787
                                 -         i  ?  --          -     v         
  rnd-5_family-       1598 CCCCGGACGACCTCTCCGGNACCCTCGTGTACACCGGGTCCGACATGATG 1647

  scaffold262|s     128788 CCGACCGTCAGCGAGGCTACTCCCTCTCTCCGCCTCTGCGCCGCCCGTCA 128837
                                         i     -           v        v        
  rnd-5_family-       1648 CCGACCGTCAGCGAAGCTAC-CCCTCTCTCCGGCTCTGCGCAGCCCGTCA 1696

  scaffold262|s     128838 TCGCGTCGGCCGCAGCTGCCAGCGCGGCGCCTCCTGCATGATGATCCATG 128887
                           v i           i     v                           i 
  rnd-5_family-       1697 GCACGTCGGCCGCAACTGCCCGCGCGGCGCCTCCTGCATGATGATCCACG 1746

  scaffold262|s     128888 AGCTGGACATCTCCAGGTGGC-GGACTCGACCTTCGCCAAGTGGTCCGCC 128936
                            ?             i     -    v                       
  rnd-5_family-       1747 ANCTGGACATCTCCAAGTGGCCGGACGCGACCTTCGCCAAGTGGTCCGCC 1796

  scaffold262|s     128937 CTGATCGACAAGGCGCCGGCCCTCGACTGGAACCGTAAGGTGGTCGAACC 128986
                             v  i      i                                  ?  
  rnd-5_family-       1797 CTTATTGACAAGACGCCGGCCCTCGACTGGAACCGTAAGGTGGTCGANCC 1846

  scaffold262|s     128987 CGCCAAGGTCTCCGCCCGCATCGCTAAACTTTCAGCGTCCACTCTCTCCA 129036
                                               i   ?     v  v               i
  rnd-5_family-       1847 CGCCAAGGTCTCCGCCCGCACCGCNAAACTATCCGCGTCCACTCTCTCCG 1896

  scaffold262|s     129037 GCGCTACCGCCGGAAAACTAACAAAATCGTAAGCCTAACTATAATAGCTA 129086
                               v     v       iv -    i       v-              
  rnd-5_family-       1897 GCGCAACCGCGGGAAAACCTA-AAAACCGTAAGCA-AACTATAATAGCTA 1944

  scaffold262|s     129087 GTCTTTACCCTGCGACCTACATCGACT-TCTTTGAGTTTCACCAATGACA 129135
                                   ?-   v     -       -  vi ?    vv          
  rnd-5_family-       1945 GTCTTTACN-TGCCACCTA-ATCGACTATCACTNAGTTGAACCAATGACA 1992

  scaffold262|s     129136 TAACCGACTCTACTTCT-TCTGCCGCAAACAGATACCCTCGAGGCGACCA 129184
                             vi  -      iii -i i     viv            v    i  v
  rnd-5_family-       1993 TACTCG-CTCTACCCTTACCCGCCGCCGCCAGATACCCTCGCGGCGGCCT 2041

  scaffold262|s     129185 GCGCCCGACC-CGCC----GGCTCCA----ACCCACCAGC-CC-----AA 129219
                             -    i  -    ----   i  i----          -  -----? 
  rnd-5_family-       2042 GC-CCCGGCCTCGCCTCTGGGCCCCGCGCCACCCACCAGCACCGGAAGNA 2090

  scaffold262|s     129220 GCCGACGCCTC------CG----GTCCCCACCAACGGCGGGCACCTAAGC 129259
                           ?          ------  ----      i --  v   ?       -  
  rnd-5_family-       2091 NCCGACGCCTCGCCCACCGCACCGTCCCCGC--ACCGCGNGCACCTA-GC 2137

  scaffold262|s     129260 GCTCCTT--CCGCCAACAGTGCGCGACCCCGCATCTCGTCCTCCACGGAC 129307
                            -     --    --    -     i               v        
  rnd-5_family-       2138 G-TCCTTGCCCGC--ACAG-GCGCGGCCCCGCATCTCGTCCACCACGGAC 2183

  scaffold262|s     129308 ATGCACCACCTCGAGGCATTCAACAAGAAATACCTCGGGCACCAGGACTA 129357
                                  v     ?  vi                    v    ? vi   
  rnd-5_family-       2184 ATGCACCTCCTCGNGGAGTTCAACAAGAAATACCTCGGCCACCNGCGCTA 2233

  scaffold262|s     129358 CGATCCCTCTGCCGCCTCCCTCGGTAAGTCGTTCTACGACCGCTACCTCT 129407
                             i    ?    v                                     
  rnd-5_family-       2234 CGGTCCCNCTGCGGCCTCCCTCGGTAAGTCGTTCTACGACCGCTACCTCT 2283

  scaffold262|s     129408 CGCTTTCTGCCGTCGGCAATGACACCATCACCAATGGCGCACCGTCACGG 129457
                            ?  i                     ??      i i      ?    ii
  rnd-5_family-       2284 CNCTCTCTGCCGTCGGCAATGACACCNNCACCAACGACGCACCNTCACAA 2333

  scaffold262|s     129458 CGACCCCG-GTGCCGCGCG-CGCTGCTCCGGTCGTCGC-CGGACGCCCTA 129504
                             i    ?- i   i    -      ivv       vi-   i     i 
  rnd-5_family-       2334 CGGCCCCNTGCGCCACGCGACGCTGCCGGGGTCGTCCTTCGGGCGCCCCA 2383

  scaffold262|s     129505 GCACCAACCACTCCTTCAACCAAGCCGCTTGCC-CGAAACAACATATGTT 129553
                                        ?          ?       i-   i  i  ?  i  i
  rnd-5_family-       2384 GCACCAACCACTCNTTCAACCAAGNCGCTTGCTTCGAGACGACNTACGTC 2433

  scaffold262|s     129554 CTCGTCCTCAAGTCCGGCTGCT-CGAACCGGCGGACATCCTCGCCCTCCA 129602
                                ?  ?     v  ? ?  -  ?   ?? ?     ?           
  rnd-5_family-       2434 CTCGTNCTNAAGTCGGGNTNCTTCGNACCNNCNGACATNCTCGCCCTCCA 2483

  scaffold262|s     129603 CCGGTGCCACCCACTACTCTCCCATCTACTGTGCGCCTGCGTGCACCTAC 129652
                           i           i  i     ?     ?  ?   ?               
  rnd-5_family-       2484 TCGGTGCCACCCGCTGCTCTCNCATCTNCTNTGCNCCTGCGTGCACCTAC 2533

  scaffold262|s     129653 ACCACCACGACTTTCTCTGGCTATCCCGGTACAACTTGGACTGGGCAGCG 129702
                           i ??                  ??  ?i                  ii? 
  rnd-5_family-       2534 GCNNCCACGACTTTCTCTGGCTNNCCNAGTACAACTTGGACTGGGCGANG 2583

  scaffold262|s     129703 CCAGAATCCCTCGGGGCCCGCAA-GGCCTATGCCTTTCTCGCCTGCCTCC 129751
                            v  ?   ?     ?i  ?    -      i               ?  ?
  rnd-5_family-       2584 CAAGNATCNCTCGGNACCNGCAAAGGCCTACGCCTTTCTCGCCTGCNTCN 2633

  scaffold262|s     129752 TCCACTACAACCTGAGCGTCGCCCGCGTGATACGGTTCCTCGGCAACAAC 129801
                                              ?    ?      i           ?      
  rnd-5_family-       2634 TCCACTACAACCTGAGCGTNGCCCNCGTGATGCGGTTCCTCGGNAACAAC 2683

  scaffold262|s     129802 TACACGGG-GCATACCGCAACCTCGCCGAAATCGTCGCTTCCCTGCGCAC 129850
                               ?   -   i        ?    ? ?i     ?        ?     
  rnd-5_family-       2684 TACANGGGCGCACACCGCAACNTCGCNGNGATCGTNGCTTCCCTNCGCAC 2733

  scaffold262|s     129851 CCACGGCATCGCCGAGGCACTCATCGCCGACTACTCCCGCGTCATGGCTG 129900
                                          ?  ?  ?     v         ?        i ? 
  rnd-5_family-       2734 CCACGGCATCGCCGANGCNCTNATCGCAGACTACTCCNGCGTCATGACNG 2783

  scaffold262|s     129901 TGGGTTGCCCGAACCACTTCAGCG-AGC-ACGACC-GCGACAACGCGCTC 129947
                               ?            i      -   -   ? ?-       i     ?
  rnd-5_family-       2784 TGGGNTGCCCGAACCACCTCAGCGCAGCTACGNCNNGCGACAATGCGCTN 2833

  scaffold262|s     129948 CTCTATTGGCGTGA-GGGAACCACCCCTCCATCCGCGC-AAAACTTCGAC 129995
                                i     ?i -                       -  i  i   i 
  rnd-5_family-       2834 CTCTACTGGCGNAAAGGGAACCACCCCTCCATCCGCGCCAAGACCTCGGC 2883

  scaffold262|s     129996 CAGGTCATGGCCACCATGAACAAGGAGGAACGTAACAACTACGTTGTTC- 130044
                                      ?                 i  ?       ?        -
  rnd-5_family-       2884 CAGGTCATGGCNACCATGAACAAGGAGGAGCGNAACAACTNCGTTGTTCC 2933

  scaffold262|s     130045 ACGTCCCGCATTGGCTTTGGCGGTTCGTACCCCACTGCTTCATCACCCCA 130094
                           i      i  i                                       
  rnd-5_family-       2934 GCGTCCCACACTGGCTTTGGCGGTTCGTACCCCACTGCTTCATCACCCCA 2983

  scaffold262|s     130095 CAACACATCCTCGAGAAACCCGGCAAGAAGGATCGCCAGATCTTCGACGC 130144
                                            i              i             i   
  rnd-5_family-       2984 CAACACATCCTCGAGAAGCCCGGCAAGAAGGACCGCCAGATCTTCGGCGC 3033

  scaffold262|s     130145 ATCCCGCAAATACGACTGGGATTGGATCCCGATCAAGCGCAATGGCGTCC 130194
                           ?  v       i         i v  i    i    - ? ?     ?   
  rnd-5_family-       3034 NTCACGCAAATGCGACTGGGACTCGACCCCGGTCAA-CNCNATGGCNTCC 3082

  scaffold262|s     130195 ACCCCTCACGGCTCGGAACTCAGTTGCGACTTTGGGGCGGTGCGCAGCGA 130244
                               ?  i               ?     ?   ?  ? ?      i ?  
  rnd-5_family-       3083 ACCCNTCGCGGCTCGGAACTCAGNTGCGANTTTNGGNCNGTGCGCGGNGA 3132

  scaffold262|s     130245 CATCCTGGTCGCGCGCATACAACCTCCGGCTATCGTACCCCAATGGCGAC 130294
                                 ?                  ?        ?               
  rnd-5_family-       3133 CATCCTNGTCGCGCGCATACAACCTNCGGCTATCNTACCCCAATGGCGAC 3182

  scaffold262|s     130295 ATCGTCGTTCACGCCAATGGCGTCAAGTCCTGCTTCCGCCAAATTAAGCA 130344
                                                                 ?     i     
  rnd-5_family-       3183 ATCGTCGTTCACGCCAATGGCGTCAAGTCCTGCTTCCGNCAAATCAAGCA 3232

  scaffold262|s     130345 TCATCCCGGCGTGGCGGGCGCGTTCTCGTACATCCTCGCCGACTACCTGT 130394
                           i     ?        v     ?       ?                    
  rnd-5_family-       3233 CCATCCNGGCGTGGCTGGCGCNTTCTCGTNCATCCTCGCCGACTACCTGT 3282

  scaffold262|s     130395 TCTTCCAGATCGGGCTGGCGTTCGGCGCCGACTTCAGCCC-GCCAATTGG 130443
                             i             ?           ?           -     i   
  rnd-5_family-       3283 TCCTCCAGATCGGGCTNGCGTTCGGCGCNGACTTCAGCCCCGCCAACTGG 3332

  scaffold262|s     130444 GAGGCGGTGCGGCGCGCCCAGTCCGCCCTCGCCCGAGCGGCTCTTCTTCG 130493
                                ?  ?              v  ?  ?                    
  rnd-5_family-       3333 GAGGCNGTNCGGCGCGCCCAGTCAGCNCTNGCCCGAGCGGCTCTTCTTCG 3382

  scaffold262|s     130494 ATACGTCCCTCGTGCACAAACACAGGGCAGTACTCGACAAGATCAAGTGG 130543
                            i  ?           ?              ?                  
  rnd-5_family-       3383 ACACNTCCCTCGTGCANAAACACAGGGCAGTNCTCGACAAGATCAAGTGG 3432

  scaffold262|s     130544 TGCCGATCATTGCGCGGCACGAAGCGCC-GCGCTTCACACAAGCAT-CCG 130591
                                             i??       -   ?             -   
  rnd-5_family-       3433 TGCCGATCATTGCGCGGCGNNAAGCGCCAGCGNTTCACACAAGCATTCCG 3482

  scaffold262|s     130592 CG-CGCCCTCAACCAAGGCGTCTGCGGCGC-CCAGGAACCCCC--GCCCT 130637
                             -    v              i       -i           --   iv
  rnd-5_family-       3483 CGACGCCATCAACCAAGGCGTCCGCGGCGCGTCAGGAACCCCCAGGCCTA 3532

  scaffold262|s     130638 CGCCACCGCGGCGTCGTCGGCG-------GCGGCGTCTACCTCGGCGTCG 130680
                                 -i?      vv  ?  -------i  i   i    i  ?     
  rnd-5_family-       3533 CGCCAC-ANGGCGTCTGCGNCGCTTCAGGACGACGTTTACCCCGNCGTCG 3581

  scaffold262|s     130681 CCG--ACACTCGCCCGGTTCGAACAGGCCATCGCGTCCAGCATCGAGGCC 130728
                             i--                                             
  rnd-5_family-       3582 CCACCACACTCGCCCGGTTCGAACAGGCCATCGCGTCCAGCATCGAGGCC 3631

  scaffold262|s     130729 ATCTTCCTGCTGCTGGGCGACTCTGGCGTCGCGCGCCGACAGGACCCTAT 130778
                                   ?     ?                   ?   ?        v  
  rnd-5_family-       3632 ATCTTCCTNCTGCTNGGCGACTCTGGCGTCGCGCNCCGNCAGGACCCGAT 3681

  scaffold262|s     130779 TTCATGGGATAAGCTACACGAACTCCACGTGGCCCCGGTCAACAGGATTC 130828
                           i  ?     i           ?  ? ?                     i 
  rnd-5_family-       3682 CTCNTGGGACAAGCTACACGANCTNCNCGTGGCCCCGGTCAACAGGATCC 3731

  scaffold262|s     130829 TGGGGCTCACCCTAAACCTCCGGACACTAACTGCCGGCACTCCGCCGGAC 130878
                               ?                   ?   ?  ?             v    
  rnd-5_family-       3732 TGGGNCTCACCCTAAACCTCCGGANACTNACNGCCGGCACTCCGCGGGAC 3781

  scaffold262|s     130879 TTTGTTTCCGCCACCATTTCCCTGCTACGAACGACTTGGGGTCCCCACCG 130928
                                ?     ?     i        ?   i ?                 
  rnd-5_family-       3782 TTTGTNTCCGCNACCATCTCCCTGCTNCGAGCNACTTGGGGTCCCCACCG 3831

  scaffold262|s     130929 CCGCTCCTTCCACGCAAGGGAGGCCGAGGAGCTCACTGGGAAGCTCAATC 130978
                                     ? ?    i           ?      v        ?  i 
  rnd-5_family-       3832 CCGCTCCTTCNANGCAAAGGAGGCCGAGGNGCTCACGGGGAAGCTNAACC 3881

  scaffold262|s     130979 ACATCGCATTCAGCGCGCCGGGGTTGAAATTCCTCCTCGGGAACATATAT 131028
                                  ?            v  i i                       i
  rnd-5_family-       3882 ACATCGCNTTCAGCGCGCCGTGGCTAAAATTCCTCCTCGGGAACATATAC 3931

  scaffold262|s     131029 GTTTCCATCGCGAGCGCCCTCCGCCTCAACAACTCTCACCTCGTCCGCAC 131078
                                 ?     i?v                                   
  rnd-5_family-       3932 GTTTCCNTCGCGGNAGCCCTCCGCCTCAACAACTCTCACCTCGTCCGCAC 3981

  scaffold262|s     131079 CAGTCAGCGGTTCCGCAACGCACTACGCATCATCCGTACTGCCGCCGCCT 131128
                                           ii      ?    ?      i             
  rnd-5_family-       3982 CAGTCAGCGGTTCCGCGGCGCACTNCGCANCATCCGCACTGCCGCCGCCT 4031

  scaffold262|s     131129 CACCCTCGGGTGTCGCCAAGCGGGCGTTCCACACTAGCGCGATGGCCCGC 131178
                                v v  i      v       ?         i      ??      
  rnd-5_family-       4032 CACCCGCCGGCGTCGCCCAGCGGGCNTTCCACACTGGCGCGANNGCCCGC 4081

  scaffold262|s     131179 TCAGTACACGGCTGCCCCCTCCTCCACCACATCGGGGCCGACCTCCGCGG 131228
                              ? i           ?         ?       ?  ?         ? 
  rnd-5_family-       4082 TCANTGCACGGCTGCCCNCTCCTCCACNACATCGGNGCNGACCTCCGCNG 4131

  scaffold262|s     131229 GGACCTACGCCTTGTCGAGAGGGCCCTGTCCTCTCCCTGGTGCCCTACCT 131278
                                 i  ?  ?i                   ?   ? ?     ?    
  rnd-5_family-       4132 GGACCTGCGNCTNATCGAGAGGGCCCTGTCCTCNCCCNGNTGCCCNACCT 4181

  scaffold262|s     131279 CATGCCCCATCGCATACCTTATCCCACGCATTCCCTTCGGGACGGCCCGC 131328
                                                          i    i    i    ?   
  rnd-5_family-       4182 CATGCCCCATCGCATACCTTATCCCACGCATCCCCTCCGGGGCGGCNCGC 4231

  scaffold262|s     131329 AGCGACTCCAGCCTGTTGGCTGCAGGCGGGTACTG-CCCGAGGCCAAGTT 131377
                                           i   i              -              
  rnd-5_family-       4232 AGCGACTCCAGCCTGTCGGCCGCAGGCGGGTACTGCCCCGAGGCCAAGTT 4281

  scaffold262|s     131378 CTGGTGGTATTTCGAATGG-CCG--CGAAGTCCGCGC--CGCACCCTAAA 131422
                                    i         -   --   ?  ?     --      ? v  
  rnd-5_family-       4282 CTGGTGGTACTTCGAATGGCCCGCCCGANGTNCGCGCCGCGCACCNTCAA 4331

  scaffold262|s     131423 GTACATCACAACTTCGGGACAACCCAGCCCTGATCAGCATCAAC-TCGCT 131471
                                    i               v  ?  ?            -     
  rnd-5_family-       4332 GTACATCACGACTTCGGGACAACCCCGCNCTNATCAGCATCAACTTCGCT 4381

  scaffold262|s     131472 CG-GTATGCGGCACAACTCATCACAATGATGGGGTGCCACTTGCACCACC 131520
                             -                              ?      i         
  rnd-5_family-       4382 CGAGTATGCGGCACAACTCATCACAATGATGGGNTGCCACCTGCACCACC 4431

  scaffold262|s     131521 TCGAGACCGCGCGCCACTCGAGGCGACCCCCACCCTCTCTATCGCCTCGA 131570
                                         ?     iv    i              i -      
  rnd-5_family-       4432 TCGAGACCGCGCGCNACTCGGCGCGATCCCCACCCTCTCTACC-CCTCGA 4480

  scaffold262|s     131571 GTGTGACAATACTGCCGGGAATCGTGGCTAACG-AAGGCTGCACCTCCAG 131619
                              i     i                   v   -              i 
  rnd-5_family-       4481 GTGCGACAACACTGCCGGGAATCGTGGCTCACGAAAGGCTGCACCTCCGG 4530

  scaffold262|s     131620 CACCACCGGCCGCGGGCTCGCCCGGCTTCAGGCCGCCCTGCTCATCGACC 131669
                            i  i   ??    iv                    ?      v      
  rnd-5_family-       4531 CGCCGCCGNNCGCGACCTCGCCCGGCTTCAGGCCGCNCTGCTCCTCGACC 4580

  scaffold262|s     131670 AAGGCGCCGGCTACCGC--CGGGCGTGTCGACACCAAAACAAATGTCATT 131717
                                            --   v  i         i i ?   i      
  rnd-5_family-       4581 AAGGCGCCGGCTACCGCNTCGGCCGCGTCGACACCGAGANAAACGTCATT 4630

  scaffold262|s     131718 GCCGGCGGCATCTCCACGGATACCGTCGCGAAGCGTCTCTCACTCACGAC 131767
                               i        - i  v       -     i    i            
  rnd-5_family-       4631 GCCGACGGCATCT-CGCGCATACCGT-GCGAAACGTCCCTCACTCACGAC 4678

  scaffold262|s     131768 TTCCCTCTCCTTCTCACACAGGCCCCCAGCTTGCTTGGTTGTCGGCGCTT 131817
                                          i                v                 
  rnd-5_family-       4679 TTCCCTCTCCTTCTCGCACAGGCCCCCAGCTTTCTTGGTTGTCGGCGCTT 4728

  scaffold262|s     131818 CCTCCCCAATGCCGACCTCATCTCCTCGATTGTGGGCGTCCTATTGCGGA 131867
                             v                                ?              
  rnd-5_family-       4729 CCGCCCCAATGCCGACCTCATCTCCTCGATTGTGGNCGTCCTATTGCGGA 4778

  scaffold262|s     131868 CCGTTTGCTTGGATCCTCTCACTGCAAGCAAGCAGTTACTGATCGATCCC 131917
                              vi                                             
  rnd-5_family-       4779 CCGACTGCTTGGATCCTCTCACTGCAAGCAAGCAGTTACTGATCGATCCC 4828

  scaffold262|s     131918 GGAAGATTCACTTCCTCTCCTGGTGCCACGACGTAGGCTTACCCGACCCC 131967
                                                         v v     i           
  rnd-5_family-       4829 GGAAGATTCACTTCCTCTCCTGGTGCCACGTCTTAGGCCTACCCGACCCC 4878

  scaffold262|s     131968 TGCACTCCAGAGCTACCCCTTCAAGGCCGCAATTGGGTACTCGCTTGCTA 132017
                                -  i                              ?    v     
  rnd-5_family-       4879 TGCAC-CCGGAGCTACCCCTTCAAGGCCGCAATTGGGTANTCGCGTGCTA 4927

  scaffold262|s     132018 CGCCGTCTCGCTCATCCGCGGCCGCACCATCAC-TGGCGTCGCGAGT-CG 132065
                                    ?           ?           -      -    i -  
  rnd-5_family-       4928 CGCCGTCTCNCTCATCCGCGGNCGCACCATCACATGGCGT-GCGAATNCG 4976

  scaffold262|s     132066 GCATGCGGCGCTGCTCGGGTACATAAAGCAGGCCTGCACTCTGCACACCG 132115
                              i   i       ?           ? i?   -- v i        v 
  rnd-5_family-       4977 GCACGCGACGCTGCTNGGGTACATAAANCGNGCC--CTCCCTGCACACGG 5024

  scaffold262|s     132116 ACCGCGGGCTACCCTGCCCTCACCAGGTCGACATTAATTACGTTAAAATA 132165
                                  v  v                i    i ?           v   
  rnd-5_family-       5025 ACCGCGGCCTCCCCTGCCCTCACCAGGCCGACGTNAATTACGTTAATATA 5074

  scaffold262|s     132166 ATGACCAATGCGA-TAAAAAGTGCGAAGTAGTTCCTAAACGCAAGGAGAT 132214
                                v  i   i-        i                           
  rnd-5_family-       5075 ATGACAAACGCGGTTAAAAAGTACGAAGTAGTTCCTAAACGCAAGGAGAT 5124

  scaffold262|s     132215 GATCTCCGATAGCATGTTTCACTACATTGCTAACCTCGCCACCGGGCCTC 132264
                                                      i            v  v      
  rnd-5_family-       5125 GATCTCCGATAGCATGTTTCACTACATCGCTAACCTCGCCTCCCGGCCTC 5174

  scaffold262|s     132265 TGCGGACTCACTTTCGTCCGCGCAATCGC-GGACTGGATTGCACTTTCGG 132313
                           i  v       --          i     -         i  i --    
  rnd-5_family-       5175 CGCCGACTCAC--TCGTCCGCGCGATCGCAGGACTGGATCGCGC--TCGG 5220

  scaffold262|s     132314 CTGCTACA-CGGCTTCCGGAAATCCGAGTGGTGCAGCGACCACCACGC-T 132361
                            i      -         ?                i            - 
  rnd-5_family-       5221 CCGCTACACCGGCTTCCGNAAATCCGAGTGGTGCAACGACCACCACGCGT 5270

  scaffold262|s     132362 TCGCCGACACCATCGATGATCCTAATTGGGGCGATCGCCAGCCCGCACTG 132411
                           i vi           vi                        ?     ii 
  rnd-5_family-       5271 CCTTCGACACCATCGCCGATCCTAATTGGGGCGATCGCCAGNCCGCATCG 5320

  scaffold262|s     132412 CCCGTCATCGTGGAGGATTTCAGTTTCTCCACA--TCCACAGGGCGCCGG 132459
                                 i   i      i   i i        i--        i    v 
  rnd-5_family-       5321 CCCGTCGTCGCGGAGGACTTCGGCTTCTCCACGACTCCACAGGACGCCCG 5370

  scaffold262|s     132460 CGTCCACGATGTCTTCGCCACACCCGGCGCCGACATAACCTTCCACGACC 132509
                                i       vi           i               -       
  rnd-5_family-       5371 CGTCCGCGATGTCGCCGCCACACCCGACGCCGACATAACCTT-CACGACC 5419

  scaffold262|s     132510 CTTTGTTTCCGCCAAGC--AAAAACAATGACAATGGCCA-ATGCCTCACC 132556
                             i   ?    - i   --               ? i  - i -      
  rnd-5_family-       5420 CTCTGTNTCCG-CGAGCAGAAAAACAATGACAATNGTCAGACG-CTCACC 5467

  scaffold262|s     132557 TACCGGCGCAGGACGGACTCCAACTGGATGTGCCCGACTCAAGCCAGCCT 132606
                                      ?         i       v     v  v           
  rnd-5_family-       5468 TACCGGCGCAGNACGGACTCCGACTGGATCTGCCCCACGCAAGCCAGCCT 5517

  scaffold262|s     132607 CGACATAGTCCGGCGTGCTCAACGCCTCGGCACTCCCAGCGGCTACCCCG 132656
                                 v        i  v?                        v     
  rnd-5_family-       5518 CGACATCGTCCGGCGCGCANAACGCCTCGGCACTCCCAGCGGCTTCCCCG 5567

  scaffold262|s     132657 CCGCAGTCTACCTCGACCCACGCACAGGGACCCGGCGACAGATCACAGCT 132706
                                               vi   i                        
  rnd-5_family-       5568 CCGCAGTCTACCTCGACCCAAACACGGGGACCCGGCGACAGATCACAGCT 5617

  scaffold262|s     132707 GCCCAGTTCGCCAGCTTCCTGCGTCACGTCGCCCACAAAGTGTTCGACAT 132756
                                        ?       i -    i           i         
  rnd-5_family-       5618 GCCCAGTTCGCCANCTTCCTGTG-CACGCCGCCCACAAAGCGTTCGACAT 5666

  scaffold262|s     132757 CCCCGCTGGTCACAACGATCTCCTCGCCTGGTCCTGCCACTTTCGATCGC 132806
                                 i  -     v  i                     --     -? 
  rnd-5_family-       5667 CCCCGCCGG-CACAAGGACCTCCTCGCCTGGTCCTGCCAC--TCGAT-NC 5712

  scaffold262|s     132807 GGCGTCACGGCGGCCAACCTCCTCCACCGAGCCCGGTTCTCCGACTCTTA 132856
                                      v  ?                 i i               
  rnd-5_family-       5713 GGCGTCACGGCCGCNAACCTCCTCCACCGAGCTCAGTTCTCCGACTCTTA 5762

  scaffold262|s     132857 CATTAAAAACCGCCTCCGATGGCGCAGCGACACTTTCCTCATGTATCTCC 132906
                              i              v     ?        ?     ?     i    
  rnd-5_family-       5763 CATCAAAAACCGCCTCCGTTGGCGNAGCGACACNTTCCTNATGTACCTCC 5812

  scaffold262|s     132907 GCAACACATTCTACACGGCCGACCAGCACACGAAGGCCATCACCCTCGGG 132956
                                              ?    ??                    i  i
  rnd-5_family-       5813 GCAACACATTCTACACGGCNGACCNNCACACGAAGGCCATCACCCTTGGA 5862

  scaffold262|s     132957 CTCGATCCCCCCACACGGGAGCACGCCCGATCCCTCGAGCCGCACGAGGA 133006
                                   i  ?    -  ?          i       i           
  rnd-5_family-       5863 CTCGATCCTCCNACAC-GGNGCACGCCCGACCCCTCGAACCGCACGAGGA 5911

  scaffold262|s     133007 ACTCCTCTGCGCCAGCGCAGCCTAACAGGACCCACGCCTACGCCGG-TCC 133055
                              i        vi            i v         vi      -   
  rnd-5_family-       5912 ACTTCTCTGCGCGGGCGCAGCCTAACGGTACCCACGCCGGCGCCGGTTCC 5961

  scaffold262|s     133056 ACAGCTTCTTGACAAACTGCGTA-TACGTACTAGTCCTTAACAACTAATC 133104
                           v     i  iv i  v     i -     i? ?  ?? i     ?     
  rnd-5_family-       5962 TCAGCTCCTCCATAACCTGCGCACTACGTGNTNGTNNTCAACAANTAATC 6011

  scaffold262|s     133105 TTTGG-GTTATTCA-TATCAACTTCCTTCACACCAGTTAACGTCC--AAT 133150
                              i -    ?   - v    ??   v?v  ?? i i  ?i  i -- ii
  rnd-5_family-       6012 TTTAGTGTTANTCAGTCTCAANNTCCGNAACNNCGGCTANTGTTCTTAGC 6061

  scaffold262|s     133151 ACATTCTCTTTTACTATTGACTTAACAAGCCTCTATAAT--CTTTAACTA 133198
                           i  ?  v i         i? ? vi i  i  ? v v  --         
  rnd-5_family-       6062 GCANTCACCTTTACTATTANCNTCGCGAGTCTNTCTCATTGCTTTAACTA 6111

  scaffold262|s     133199 CAT--CACAAACTAC-TTCGCGGCCACCCTCCTCCTCTCCCCGCGTCAGT 133245
                            i --          - i   v            ?            ?  
  rnd-5_family-       6112 CGTCACACAAACTACATCCGCCGCCACCCTCCTCNTCTCCCCGCGTCNGT 6161

  scaffold262|s     133246 CCGAGTGCACTACCTCGCGAACATACCCGGTGCCGACAAGGCGTGGCTC- 133294
                               ?     ? ?                                    -
  rnd-5_family-       6162 CCGANTGCACNANCTCGCGAACATACCCGGTGCCGACAAGGCGTGGCTCG 6211

  scaffold262|s     133295 -AGTAGCGACCT-CCCTCGCCGGGCGTAACTGGCT-CGGCGGT-C-GCCG 133339
                           -          ?-             ?        - ?     - -i   
  rnd-5_family-       6212 AAGTAGCGACCNCCCCTCGCCGGGCGNAACTGGCTCCNGCGGTACAACCG 6261

  scaffold262|s     133340 CCGCCTCGTATTCCTCCTCCGTCATCTCGGCGTC-CCGCTGTCCCACTCG 133388
                                                         ?   -    i ?        
  rnd-5_family-       6262 CCGCCTCGTATTCCTCCTCCGTCATCTCGGNGTCACCGCCGNCCCACTCG 6311

  scaffold262|s     133389 ATCTCCAGCTGCTCGTTGGCCGACTCGA--AGTAGTCGTAGTCCGCTCCT 133436
                            i               v  i   i  i--i               v   
  rnd-5_family-       6312 ACCTCCAGCTGCTCGTTCGCTGACCCGGGCGGTAGTCGTAGTCCGCGCCT 6361

  scaffold262|s     133437 GTTGCA-AGCGCATTACACACAATGTCAGCTCGTCCGACAGCGGCG---T 133482
                               v - i  ivv?                ? i?        i? ---i
  rnd-5_family-       6362 GTTGAACAACGTCGNACACACAATGTCAGCTNGCNCGACAGCGANGACTC 6411

  scaffold262|s     133483 CTTAAATTACCCGGGACTTA-CGGGCCGAAACTTCGACCGTGTACCGC-- 133529
                             i ?iiv ?        i -    v  i    i -    i       --
  rnd-5_family-       6412 CTCANGCGANCCGGGACTCACCGGGACGGAACTCC-ACCGCGTACCGCCC 6460

  scaffold262|s     133530 -CCGTACAGCC-----------GCGTTACC------------ACGCCACG 133555
                           -          -----------   - i  ------------    i   
  rnd-5_family-       6461 TCCGTACAGCCCGAGGGCCCCGGCG-TGCCGNTNNGGCCCGTACGCTACG 6509

  scaffold262|s     133556 CCGTCGGCGAAGG-CCGGAACCTATCATTCGGGTTCCCCTCGAAATTGCC 133604
                                 i      -          i    v        ?      i  ? 
  rnd-5_family-       6510 CCGTCGACGAAGGCCCGGAACCTACCATTGGGGTTCCCNTCGAAACTGNC 6559

  scaffold262|s     133605 CTTGG-CGGGTGGCGCGCGAACAACTCCGCCAGGGTCTCGTCCACCCCCC 133653
                             ?  -  ?i  ? ?   i             i                 
  rnd-5_family-       6560 CTNGGACGNATGNCNCGCAAACAACTCCGCCAAGGTCTCGTCCACCCCCC 6609

  scaffold262|s     133654 ACCAAAGCACCTGCGGCGAACAACCAGCGCGTCAGCA------ACTTGCA 133697
                               ?    i        i  i v        -    ------  vi   
  rnd-5_family-       6610 ACCANAGCATCTGCGGCGGACGAACAGCGCGT-AGCACACGTTACACGCA 6658

  scaffold262|s     133698 TTTCATCGCTCCCGCTTCGCGTCAGGACTCACCTGGGTCTCGTACCAACC 133747
                                v      ----?    i--             v    ?    v  
  rnd-5_family-       6659 TTTCAACGCTCC----NCGCGC--GGACTCACCTGGGGCTCGNACCACCC 6702

  scaffold262|s     133748 ACCCAGCTCCTCGGGGATGACACATTTCACCCGCACGTGGAGCAACCCAA 133797
                           i           -     v  i  i                       i 
  rnd-5_family-       6703 GCCCAGCTCCTC-GGGATCACGCACTTCACCCGCACGTGGAGCAACCCGA 6751

  scaffold262|s     133798 GCGCCGCCAGCACGCGGTCGGCCTCGTCGGGGGGCAACCCACGCGTCGAC 133847
                                                     i v  ?    ?   i       ? 
  rnd-5_family-       6752 GCGCCGCCAGCACGCGGTCGGCCTCGCCCGGNGGCANCCCGCGCGTCGNC 6801

  scaffold262|s     133848 CAGTCGACTGCCTCCCCTCGTAGGACGCGTTCCAGGAACACGGCGCCGGC 133897
                                ?  ?        i  v        ?      ?             
  rnd-5_family-       6802 CAGTCNACNGCCTCCCCCCGGAGGACGCGNTCCAGGNACACGGCGCCGGC 6851

  scaffold262|s     133898 GGTCCCGGCCCCCACCCGCCCCGGAACGAAGTCTACGCCGGCCATCCGCT 133947
                                i?       v   v     v        i??v? v    ?     
  rnd-5_family-       6852 GGTCCTNGCCCCCAACCGACCCGGCACGAAGTCCNNCNCCGCCANCCGCT 6901

  scaffold262|s     133948 GCTCCACGTGTGCGCGTCGGTCGCTCGCCGCCGCCAACTTCGTGAAGCGC 133997
                                     i v?  ?                     -     i i   
  rnd-5_family-       6902 GCTCCACGTGCGANCGNCGGTCGCTCGCCGCCGCCAAC-TCGTGGAACGC 6950

  scaffold262|s     133998 CAGCGGC--CACCGGCCGG-CCCCGAGCACCTTCAGGTGCAC-CCGGTCA 134043
                           ?      --          -           iv?        -       
  rnd-5_family-       6951 NAGCGGCCACACCGGCCGGCCCCCGAGCACCCGNAGGTGCACNCCGGTCA 7000

  scaffold262|s     134044 TTCCCATCCCGGGATCACCCAATCCCCATCTACTTGCGTTCGTGCTCAGG 134093
                                                 i       i   i ? ?         ? 
  rnd-5_family-       7001 TTCCCATCCCGGGATCACCCAACCCCCATCCACTCGNGNTCGTGCTCANG 7050

  scaffold262|s     134094 CTGCCGCCTGAACCAGCAGACATCTCTTCCGCGGACATCGTCTCAGATAT 134143
                                            i              ?               ? 
  rnd-5_family-       7051 CTGCCGCCTGAACCAGCGGACATCTCTTCCGCNGACATCGTCTCAGATNT 7100

  scaffold262|s     134144 T----TCTGCCTTCCCCACGCGCGTCGTGGCGTCATCCCCCACGATACTT 134189
                            ----   ?  i     ? ?    iv           ?      ??    
  rnd-5_family-       7101 TTTTCTCTNCCCTCCCCNCNCGCGCGGTGGCGTCATCNCCCACGNNACTT 7150

  scaffold262|s     134190 CTACTCCACCCGGTTCGCACCAGATGCATCCCAGTCCCATACCTC-ATGG 134238
                                  vv  ? ?v      i   ?         ?  ?      -   ?
  rnd-5_family-       7151 CTACTCCCACCNGNACGCACCGGATNCATCCCAGTNCCNTACCTCGATGN 7200

  scaffold262|s     134239 AAAGATTTTCTTTTTTTCTTTTTTTCCCGCTCCTGCCTACATATGGCCGT 134288
                                     -                                       
  rnd-5_family-       7201 AAAGATTTTC-TTTTTTCTTTTTTTCCCGCTCCTGCCTACATATGGCCGT 7249

  scaffold262|s     134289 CTGCTAGATGCCTTCACCTCTTCGCACTTTGTGTCACCTCGGTGGCACGC 134338
                               v           i   ?                 ?  ?        
  rnd-5_family-       7250 CTGCAAGATGCCTTCATCTCNTCGCACTTTGTGTCACCNCGNTGGCACGC 7299

  scaffold262|s     134339 ACGTCATGTCTCTATGACTACGTCAACGGACTCCTCCCCGACATGCAACA 134388
                                 i   ?   i   i   ?     ?          i      v  i
  rnd-5_family-       7300 ACGTCACGTCNCTACGACCACGNCAACGNACTCCTCCCCAACATGCCACG 7349

  scaffold262|s     134389 CTACACCGCGCCTCCACTCCAGGAGCGCATGGGTAGTCGCGACGAGCTTC 134438
                             v                                               
  rnd-5_family-       7350 CTCCACCGCGCCTCCACTCCAGGAGCGCATGGGTAGTCGCGACGAGCTTC 7399

  scaffold262|s     134439 AGCCAAGCGTCACAAGTAC--GCGAGGGGACGCATACTTGTCTAGTATTA 134486
                              ?      vii i    --      ??                ?   ?
  rnd-5_family-       7400 AGCNAAGCGTAGTAGGTACTGGCGAGGNNACGCATACTTGTCTAGNATTN 7449

  scaffold262|s     134487 G---TCCATAAGCCCGTTACTTTAGGGACTTTGTTACATCCCTATACACT 134533
                            ---i  i   ?  ?  i                 i     ---      
  rnd-5_family-       7450 GGCACCCGTAANCCNGTCACTTTAGGGACTTTGTTGCATCC---TACACT 7496

  scaffold262|s     134534 ATGTC-CCACTACCTAC-----TACCTATAGTTA---------------- 134561
                             i  - i   --    -----    i     v ----------------
  rnd-5_family-       7497 ATATCTCTACT--CTACATAGGTACCCATAGTGACTAGCATGTTCCACCC 7544

  scaffold262|s     134562 ---------TCTCTCA-CCACCTATAGCAATCTAGCA--GACAGCCGCAT 134599
                           ---------       -      v ---         --    vv v   
  rnd-5_family-       7545 CTAACACCTTCTCTCACCCACCTCT---AATCTAGCATGGACATACTCAT 7591

  scaffold262|s     134600 --GCAGCCTAGGACCAAGGCGCCGCGTGGTTATTCTGCTTGCAGAATATC 134647
                           --                                                
  rnd-5_family-       7592 AAGCAGCCTAGGACCAAGGCGCCGCGTGGTTATTCTGCTTGCAGAATATC 7641

Matrix = 20p43g.matrix
Kimura (with divCpGMod) = 7.08
Transitions / transversions = 2.10 (396/189)
Gap_init rate = 0.03 (239 / 7507), avg. gap size = 1.50 (359 / 239)


581 17.00 0.00 0.00 scaffold262|size255468 134653 134752 (120660) rnd-1_family-99#Unknown 96 195 (0) m_b2369s001i59 87303

  scaffold262|s     134653 CTAACTGGCTTCCATTGCTATCTTTCTTGACCAAAAACAGCTTCGTCCAG 134702
                                         i  i       v  v  v   v vii    v     
  rnd-1_family-         96 CTAACTGGCTTCCACTGTTATCTTTATTTACGAAACAAGACTTCTTCCAG 145

  scaffold262|s     134703 TTTGCAGGCTTGCACTGGTGCTAAAAAATCGTGCAGAGGCTGCTTGTGAT 134752
                                     ivi    v            v     v          i  
  rnd-1_family-        146 TTTGCAGGCTCCTACTGCTGCTAAAAAATCTTGCAGCGGCTGCTTGTAAT 195

Matrix = 20p43g.matrix
Kimura (with divCpGMod) = 19.30
Transitions / transversions = 0.70 (7/10)
Gap_init rate = 0.00 (0 / 99), avg. gap size = 0.0 (0 / 0)


893 19.66 20.93 0.28 scaffold262|size255468 134751 135051 (120361) C genome_1_15599#DNA (905) 366 4 m_b2369s001i60 87294

  scaffold262|s     134751 ATTTCTTCTCTTGCCATTTTATTTTTCTAG-TGGTCCACCCTAGATCTAA 134799
                                   v  v       ii      v i- v   v vi          
C genome_1_1559        366 ATTTCTTCACTAGCCATTTCGTTTTTCGAAATCGTCGAGTCTAGATCTAA 317

  scaffold262|s     134800 CAATTTTTTAGAATATATTTCAGTATTCAAATGTAATAGGTTTAGATTCT 134849
                             iv    v i   v     i  -   iv  i v   vv           
C genome_1_1559        316 CAGATTTTGAAAATCTATTTTAG-ATTTTAACGAAATCTGTTTAGATTCT 268

  scaffold262|s     134850 AGTATTCTAAGATAGATTTTTATTTAGTTCTCTACATTAAATGTAGATGG 134899
                            i         v v               i         i          
C genome_1_1559        267 AATATTCTAAGTTCGATTTTTATTTAGTTTTCTACATTAGATGTAGATGG 218

  scaffold262|s     134900 AATCAATTCTTGT-TGTGCATTGCCAATCAGTCATGCATA---------- 134938
                           v   v     ii -v      ii     v    i  v  i----------
C genome_1_1559        217 TATCCATTCTCATAAGTGCATCACCAATAAGTCGTGGATGATAAATAGTA 168

  scaffold262|s     134939 -----------------ATTAACTTCTATGTTAGGTGTGCTACAA---TA 134968
                           -----------------       vvv   i  v  i     iv --- v
C genome_1_1559        167 CCGTGTATTATGTATTTATTAACTGGAATGCTACGTATGCTATTACCTTC 118

  scaffold262|s     134969 CCACACAAACAGTATGGTAGG-----ATTCCTATCCATTGCTTCTTGC-- 135011
                              i  vv           v -----       v  v  i        --
C genome_1_1559        117 CCATACTTACAGTATGGTACGATACCATTCCTAACCTTTACTTCTTGCTT 68

  scaffold262|s     135012 ------------------------CTTTTAGATAATAATGCATTTTCCCC 135037
                           ------------------------        v      v        iv
C genome_1_1559         67 TTATGCACGAGGGAACATGGATATCTTTTAGAAAATAATCCATTTTCCTG 18

  scaffold262|s     135038 GTGTTCCCTAAACC 135051
                                    i    
C genome_1_1559         17 GTGTTCCCTGAACC 4

Matrix = 20p43g.matrix
Kimura (with divCpGMod) = 21.57
Transitions / transversions = 0.74 (25/34)
Gap_init rate = 0.03 (9 / 300), avg. gap size = 7.11 (64 / 9)


1019 14.28 0.00 0.57 scaffold262|size255468 135082 135257 (120155) C rnd-5_family-98#Unknown (226) 175 1 m_b2369s001i61 87304

  scaffold262|s     135082 TACTGGAGCCTTCCCAATATTTTTTGGGTACATAGATTCTATTTTTCTTA 135131
                             v                       ?  v v                v 
C rnd-5_family-        175 TAGTGGAGCCTTCCCAATATTTTTTGNGTCCCTAGATTCTATTTTTCTAA 126

  scaffold262|s     135132 CCCTCTTCAAAAAAATTAGGCTAGAAAAAGTTTCCGGTTCCCAAAATTAT 135181
                           i   i       v -             iv     v              
C rnd-5_family-        125 TCCTTTTCAAAATA-TTAGGCTAGAAAAGCTTTCCCGTTCCCAAAATTAT 77

  scaffold262|s     135182 TCTTACTTTTAGAGAAGTATTTTCTACATTCTATTGTGCCATCACCTCTC 135231
                              i v            ?       v ii                i  v
C rnd-5_family-         76 TCTCAATTTTAGAGAAGTNTTTTCTAAACCCTATTGTGCCATCACCCCTG 27

  scaffold262|s     135232 CAATTTCAATGGACATTATAATGCAG 135257
                               vv  iv     v  i  ii   
C rnd-5_family-         26 CAATAGCAGAGGACAATACAACACAG 1

Matrix = 20p43g.matrix
Kimura (with divCpGMod) = 16.08
Transitions / transversions = 0.79 (11/14)
Gap_init rate = 0.01 (1 / 175), avg. gap size = 1.00 (1 / 1)


384 20.55 3.67 1.80 scaffold262|size255468 135309 135417 (119995) C rnd-1_family-479#Unknown (1021) 584 474 m_b2369s001i62 87305

  scaffold262|s     135309 TGCCACTTGACATTGTACAAA--TTGAATTGTTGACAGACTAATATGATT 135356
                                v  v v          --    -- v    vi  i     i    
C rnd-1_family-        584 TGCCAGTTTAGATTGTACAAACTTTGA--TCTTGAAGGATTAATACGATT 537

  scaffold262|s     135357 AA--AAAGATTTATTATGTTGTTTCAACATAGGATTAATGTGACATACTA 135404
                           v --  i         v i    v  vi    i    ?     iv  i i
C rnd-1_family-        536 TATTAAGGATTTATTAAGCTGTTGCATTATAGAATTANTGTGATTTATTG 487

  scaffold262|s     135405 CATTGTTGTGATA 135417
                            i    ?   i  
C rnd-1_family-        486 CGTTGTNGTGGTA 474

Matrix = 20p43g.matrix
Kimura (with divCpGMod) = 22.37
Transitions / transversions = 1.20 (12/10)
Gap_init rate = 0.04 (4 / 108), avg. gap size = 1.50 (6 / 4)


392 15.71 0.00 1.43 scaffold262|size255468 136077 136147 (119265) C rnd-1_family-1133#Unknown (0) 70 1 m_b2369s001i63 87306

  scaffold262|s     136077 GGTGAATAGGGCTTTTAGGATAAAAAAGTTCAGTCTTGTGTAAATACGTC 136126
                            i        i    -      i            ii   v  v   v  
C rnd-1_family-         70 GATGAATAGGACTTT-AGGATAGAAAAGTTCAGTCCCGTGGAACTACCTC 22

  scaffold262|s     136127 AAGAGGCAGATTCAGGGGACT 136147
                                 i  v    i      
C rnd-1_family-         21 AAGAGGTAGTTTCAAGGGACT 1

Matrix = 20p43g.matrix
Kimura (with divCpGMod) = 16.20
Transitions / transversions = 1.75 (7/4)
Gap_init rate = 0.01 (1 / 70), avg. gap size = 1.00 (1 / 1)


380 24.63 0.75 3.05 scaffold262|size255468 136081 136214 (119198) rnd-5_family-222#Unknown 299 429 (96) m_b2369s001i64 87307

  scaffold262|s     136081 AATAGGGCTTTTAGGAT-AAAAAAGTTCAGTCTTGTGTAAATACGTCAAG 136129
                                 i--      v - ii v?        i    vi vviv  ? ? 
  rnd-5_family-        299 AATAGGA--TTTAGGTTTAGGACNGTTCAGTCCTGTGGGATGGGGTNANG 346

  scaffold262|s     136130 AGGCAGATTCAGGGGACTCAATTAAGGAGGCTACATAGAAAAACGCTAGA 136179
                            vv vivii  v       i   v    v    iv        -      
  rnd-5_family-        347 ACCCCATCCCATGGGACTCGATTTAGGACGCTATCTAGAAAAA-GCTAGA 395

  scaffold262|s     136180 TCAAGTTTAGGCCATTGCTCGATGTGGTATATTTT 136214
                             i        v i     v i  v  - v     
  rnd-5_family-        396 TCGAGTTTAGGACGTTGCTAGGTGAGG-AAATTTT 429

Matrix = 20p43g.matrix
Kimura (with divCpGMod) = 27.59
Transitions / transversions = 0.78 (14/18)
Gap_init rate = 0.04 (5 / 133), avg. gap size = 1.00 (5 / 5)


1555 11.54 15.00 0.00 scaffold262|size255468 136252 136511 (118901) genome_11_16249#DNA 1 299 (364) m_b2369s001i65 87308

  scaffold262|s     136252 TAATTGGTTTATTGGTCTAGAAGTCCAGATCAAGCTGAAATTTAGAACAG 136301
                                   i            v                            
  genome_11_162          1 TAATTGGTCTATTGGTCTAGATGTCCAGATCAAGCTGAAATTTAGAACAG 50

  scaffold262|s     136302 ATTTGGACTGTGTTTAGACCATGTTTTTAAAAATGCTAACCATAGCTT-- 136349
                                   i                            v   i  ii  --
  genome_11_162         51 ATTTGGACCGTGTTTAGACCATGTTTTTAAAAATGCTTACCGTAATTTAT 100

  scaffold262|s     136350 ---------------TTCAAA-------------GGGGCTCCAGTAGAAA 136371
                           --------------- i  i -------------   i    vi   i  
  genome_11_162        101 TTTGGTCTAAATTGGTCCAGATTTTAATTTTCACGGGACTCCCATAGGAA 150

  scaffold262|s     136372 GAGAATATAATTCTTGGATTTTATTTCAAGTGATGCAGAGA--------- 136412
                                         i        i      v i        ---------
  genome_11_162        151 GAGAATATAATTCTCGGATTTTACTTCAAGAGGTGCAGAGAGGAGGGCCT 200

  scaffold262|s     136413 ACAACCCATATATACATTTATGACCATGTTCAACCGTTCCCATTGCAAAG 136462
                                      vv          i     i     i        v i   
  genome_11_162        201 ACAACCCATATTAACATTTATGATCATGTCCAACCATTCCCATTCCGAAG 250

  scaffold262|s     136463 AAGAGAGACTAGCAGTTGAATGCTCCATCTCTGCAAGTCGTTGTCTCAA 136511
                                   v  i             iv       i    v         
  genome_11_162        251 AAGAGAGAGTAACAGTTGAATGCTCTTTCTCTGCGAGTCCTTGTCTCAA 299

Matrix = 20p43g.matrix
Kimura (with divCpGMod) = 10.58
Transitions / transversions = 2.00 (20/10)
Gap_init rate = 0.02 (4 / 259), avg. gap size = 9.75 (39 / 4)


906 28.55 0.93 2.86 scaffold262|size255468 136551 136871 (118541) rnd-1_family-396#Unknown 150 464 (0) m_b2369s001i66 87309

  scaffold262|s     136551 AGTATCCGTGGTCATTGCTACCTGTTGAGAGCTTTGATTCTTCCACCAT- 136599
                             i  i    ii iivv   ii   i    v vviv        v  i -
  rnd-1_family-        150 AGCATTCGTGACCGCACCTATTTGTCGAGATCGGCCATTCTTCCTCCGTC 199

  scaffold262|s     136600 -GCCGTGTCAGTTACTGTGGCACCATCTTTTTCATTGTGAAGATGTATCC 136648
                           -    i-------  i      i     ?? ?   ?i  ii  ivii  v
  rnd-1_family-        200 GGCCGC-------ACCGTGGCATCATCTNNTNCATNATGGGGACCCGTCG 242

  scaffold262|s     136649 TCATTTCTACTGTTGATGAGACTAACACTTGAAGCTTTTGTCTTTCTACA 136698
                             ?  i  ?i  v   iii ?i i  v vv     ?  i ?iv v  v  
  rnd-1_family-        243 TCNTTCCTNTTGATGACAGGNTTGACCCGAGAAGCNTTCGNTATGCTTCA 292

  scaffold262|s     136699 TGACATCGTGAAACCACATGGTTATCCGTTGCTT-CCAGGAAAGAATGGG 136747
                           i   i iv v  i  i vi  vi    i --   -   ii ?i  iv  i
  rnd-1_family-        293 CGACGTTCTCAAGCCGCCCGGACATCCAT--CTTGCCAAAANGGAGAGGA 340

  scaffold262|s     136748 TGAAAATGGTCATTTTCCTCAGAGGGCCAATTGGAACTTCTTTTGTTTTA 136797
                           i v  i     ?  v  ?  ?     v       ii  v   i v     
  rnd-1_family-        341 CGTAAGTGGTCNTTGTCNTCNGAGGGGCAATTGGGGCTGCTTCTTTTTTA 390

  scaffold262|s     136798 CATCGTAAGCACAATGAATTATAAGTATCTCTGTTTGCTGTTTGGTGTTA 136847
                                vv     i                 v   ?  v v     ?i i 
  rnd-1_family-        391 CATCGGCAGCACGATGAATTATAAGTATCTGTGTNTGATTTTTGGNATCA 440

  scaffold262|s     136848 CTCCAAATTAATGCTCTCATATAT 136871
                            ?  i   vvv  i  ? ii  i 
  rnd-1_family-        441 CNCCGAATGCCTGTTCNCGCATGT 464

Matrix = 20p43g.matrix
Kimura (with divCpGMod) = 32.26
Transitions / transversions = 1.62 (55/34)
Gap_init rate = 0.04 (12 / 320), avg. gap size = 1.00 (12 / 12)


658 19.65 13.68 0.93 scaffold262|size255468 137023 137212 (118200) rnd-1_family-224#Unknown 1 214 (86) m_b2369s001i67 87310

  scaffold262|s     137023 GGTTTGGCATAATTTTGGTCCAATACGGTCAGCTTCCTGAAAATGGTTAG 137072
                                 vv   v        vi? vi      i    i -       i  
  rnd-1_family-          1 GGTTTGCGATATTTTTGGTCAGNTTTGGTCAGTTTCCCG-AAATGGTCAG 49

  scaffold262|s     137073 TAAATTTATCAGAT--CAAGTAATGCATTGAGGCCGAAGTTCTATCCCTT 137120
                            i      i     --i    v  i?     v   i    v      i  
  rnd-1_family-         50 TGAATTTACCAGATTATAAGTTATANATTGACGCCAAAGTACTATCCTTT 99

  scaffold262|s     137121 TGCAAGAAAAACCATTT---CAATAGATATCCTTCATTTGGCATAAAAT- 137166
                            -  i?     i     --- v i iv   ii?   v i i      ?i-
  rnd-1_family-        100 T-CAGNAAAAATCATTTTTACTACAATTATTTNTCAATCGACATAAANCT 148

  scaffold262|s     137167 ----------------AAAAACCACTGCAGAG---TGCTGCATTGTGGAA 137197
                           ----------------              i --- v    i i      
  rnd-1_family-        149 ACATCTTGGGGGTNAAAAAAACCACTGCAGGGTCATCCTGCGTCGTGGAA 198

  scaffold262|s     137198 AAAACCT-GAGCACAT 137212
                                  -  iv    
  rnd-1_family-        199 AAAACCTAGAAGACAT 214

Matrix = 20p43g.matrix
Kimura (with divCpGMod) = 21.24
Transitions / transversions = 1.85 (24/13)
Gap_init rate = 0.04 (8 / 189), avg. gap size = 3.50 (28 / 8)


1016 17.21 8.91 10.83 scaffold262|size255468 137209 137612 (117800) C rnd-1_family-246#Unknown (223) 420 24 m_b2369s001i68 87311

  scaffold262|s     137209 ACATGAAAATTTTGCTCTCATACATCAATATTGTTGATGTCAGACATATG 137258
                               i     v   ----- i    -  i vii vi  vv v     i  
C rnd-1_family-        420 ACATAAAAATATTG-----ACACAT-AACAACATAAATCACCGACATGTG 377

  scaffold262|s     137259 TGCAAAACTAATCACCATGAACATGTGAATAAACAGATGTTATGAACATA 137308
                            v     -        ivvv         vv   v v      iv     
C rnd-1_family-        376 TTCAAAA-TAATCACCGGTTACATGTGAAACAACTGCTGTTATATACATA 328

  scaffold262|s     137309 AAAATGTTGACCACACATTCACCCAATTATCAACCACATACCTGTCTTCT 137358
                                i       v   --      -----------             v
C rnd-1_family-        327 AAAATATTGACCAAACA--CACCCA-----------CATACCTGTCTTCA 291

  scaffold262|s     137359 GATCTTTTTATATACATAAAAATGTCACGAAAATATCCCAGGAAATATTT 137408
                           i ?-  v            v           v                iv
C rnd-1_family-        290 AAN-TTGTTATATACATAACAATGTCACGAACATATCCCAGGAAATATCG 242

  scaffold262|s     137409 A------TAAAC---CCTAAGCTTCCTTTAT-TTGCTTGCATCATTATCC 137448
                            ------  i  --- v   i v  ---   -     vv    i vv   
C rnd-1_family-        241 ACAGGTTTAGACATGCATAAACATC---TATATTGCTGTCATCGTACTCC 195

  scaffold262|s     137449 AAAAATATCAGCCACTTACCACCGCT----ATGT---AACAATCACTGGA 137491
                                    ii         v i   ---- iii---            ?
C rnd-1_family-        194 AAAAATATCGACCACTTACCTCTGCTTAAAACACCAAAACAATCACTGGN 145

  scaffold262|s     137492 AACATGTGAAAACAGGTTACCTGTGAAAAACAATTGCTGTTATATACATA 137541
                                   ------------------       i                
C rnd-1_family-        144 AACATGTG------------------AAAACAACTGCTGTTATATACATA 113

  scaffold262|s     137542 AACCTATGG-----------ACCAAACATGTC-ACCATATCTGGCTT--- 137576
                             vv   v -----------      -  i  -    i  vivv  v---
C rnd-1_family-        112 AAAATATTGACACACACAAAACCAAA-ATATCGACCACATACCTCTGAAA 64

  scaffold262|s     137577 CAA----TGTTATATATATAACAATGTCAGGAACATATCC 137612
                              ----         i            v          
C rnd-1_family-         63 CAACTGTTGTTATATACATAACAATGTCACGAACATATCC 24

Matrix = 20p43g.matrix
Kimura (with divCpGMod) = 18.35
Transitions / transversions = 0.72 (26/36)
Gap_init rate = 0.13 (52 / 403), avg. gap size = 1.52 (79 / 52)

711 15.79 7.73 8.25 scaffold262|size255468 137431 137637 (117775) C rnd-1_family-305#Unknown (4) 207 2 m_b2369s001i69 87311

  scaffold262|s     137431 TTGCTTGCATCATTATCCAAAAA-TATCAGCCACTTACCACCGCTATGTA 137479
                                 v      vv        -    ii         v i  iv iv 
C rnd-1_family-        207 TTGCTTTCATCATACTCCAAAAAATATCGACCACTTACCTCTGCCTTAAA 158

  scaffold262|s     137480 ACA--------ATCACTGGAAACATGTGAAAACAGGTTACCTGTGAAAAA 137521
                              --------        ------------- -   v  v  i    --
C rnd-1_family-        157 ACACCAAAATAATCACTGG-------------C-GGTGACATGCGAAA-- 124

  scaffold262|s     137522 CAATTGCTGTTATATACATAAACCTATGGACCAAACATGTCAC-CATA-- 137568
                              i                  vv   v    v -  iii  v-    --
C rnd-1_family-        123 CAACTGCTGTTATATACATAAAAATATCGACCCA-CACACCAAACATACC 75

  scaffold262|s     137569 TCTGGCTTCAA----TGTTATATATATAACAATGTCAGGAACATATCCCT 137614
                               v      ----         i            v           v
C rnd-1_family-         74 TCTGTCTTCAAATCTTGTTATATACATAACAATGTCACGAACATATCCCA 25

  scaffold262|s     137615 GGAACTATTGACATGTTTAGACA 137637
                               v   i    v         
C rnd-1_family-         24 GGAAATATCGACAGGTTTAGACA 2

Matrix = 20p43g.matrix
Kimura (with divCpGMod) = 15.95
Transitions / transversions = 0.67 (12/18)
Gap_init rate = 0.11 (22 / 206), avg. gap size = 1.50 (33 / 22)

1536 13.51 8.00 2.72 scaffold262|size255468 137482 137831 (117581) C rnd-1_family-246#Unknown (252) 391 24 m_b2369s001i70 87311

  scaffold262|s     137482 AATCACTGGAAACATGTG---AAAACA------GGTTACCTGTGAAAAAC 137522
                                 i ---       ---    i ------      v       -- 
C rnd-1_family-        391 AATCACCG---ACATGTGTTCAAAATAATCACCGGTTACATGTGAAA--C 347

  scaffold262|s     137523 AATTGCTGTTATATACATAAACCTATGGACCAAACATGTCACCATATCTG 137572
                             i                  vv   v         iii vv    i   
C rnd-1_family-        346 AACTGCTGTTATATACATAAAAATATTGACCAAACACACCCACATACCTG 297

  scaffold262|s     137573 GCTTCAA---TGTTATATATATAACAATGTCAGGAACATATCCCTGGAAC 137619
                           v      ---         i            v           v    v
C rnd-1_family-        296 TCTTCAAANTTGTTATATACATAACAATGTCACGAACATATCCCAGGAAA 247

  scaffold262|s     137620 TATTGACATGTTTAGACAAGCATAA-CATCTGTATTGCTTTCATCATACT 137668
                              i    v         v      -     i       v     i    
C rnd-1_family-        246 TATCGACAGGTTTAGACATGCATAAACATCTATATTGCTGTCATCGTACT 197

  scaffold262|s     137669 CCAAAAATATTGACCATTTACCTCTGCCTTAAAACACCAAAACAATCACT 137718
                                     i     i         -                       
C rnd-1_family-        196 CCAAAAATATCGACCACTTACCTCTG-CTTAAAACACCAAAACAATCACT 148

  scaffold262|s     137719 GGCAGTGACATGT-AAATCATCATCTGTTATATACATAACTATATTT-TT 137766
                             ? ---      -   v  v vv               vv     v-iv
C rnd-1_family-        147 GGNA---ACATGTGAAAACAACTGCTGTTATATACATAAAAATATTGACA 101

  scaffold262|s     137767 CCCAC---ACCAA----------ACATACCTTTGTCTTCAAATTTTGTTA 137803
                            v   ---     ----------        i  -vvv   v v      
C rnd-1_family-        100 CACACAAAACCAAAATATCGACCACATACCTCTG-AAACAACTGTTGTTA 52

  scaffold262|s     137804 TGTACACAACAATCTCATGAACATATCC 137831
                            i    i      v   i          
C rnd-1_family-         51 TATACATAACAATGTCACGAACATATCC 24

Matrix = 20p43g.matrix
Kimura (with divCpGMod) = 13.37
Transitions / transversions = 0.64 (18/28)
Gap_init rate = 0.05 (18 / 349), avg. gap size = 2.11 (38 / 18)

1289 12.92 0.96 0.00 scaffold262|size255468 137649 137857 (117555) C rnd-1_family-305#Unknown (0) 211 1 m_b2369s001i71 87311

  scaffold262|s     137649 TGTATTGCTTTCATCATACTCCAAAAA-TATTGACCATTTACCTCTGCCT 137697
                            i                         -   i     i            
C rnd-1_family-        211 TATATTGCTTTCATCATACTCCAAAAAATATCGACCACTTACCTCTGCCT 162

  scaffold262|s     137698 TAAAACACCAAAACAATCACTGGCAGTGACATGTAAATCATCATCTGTTA 137747
                                        i          i        ii  v  v vv      
C rnd-1_family-        161 TAAAACACCAAAATAATCACTGGCGGTGACATGCGAAACAACTGCTGTTA 112

  scaffold262|s     137748 TATACATAACTATATTTTTCC-CACACCAAACATACCTTTGTCTTCAAAT 137796
                                    vv    ivvi  -                i           
C rnd-1_family-        111 TATACATAAAAATATCGACCCACACACCAAACATACCTCTGTCTTCAAAT 62

  scaffold262|s     137797 TTTGTTATGTACACAACAATCTCATGAACATATCCCAGGAAGTACAGACA 137846
                           i       i    i      v   i                i  iv    
C rnd-1_family-         61 CTTGTTATATACATAACAATGTCACGAACATATCCCAGGAAATATCGACA 12

  scaffold262|s     137847 GCTTTAGACAT 137857
                            v         
C rnd-1_family-         11 GGTTTAGACAT 1

Matrix = 20p43g.matrix
Kimura (with divCpGMod) = 11.60
Transitions / transversions = 1.45 (16/11)
Gap_init rate = 0.01 (2 / 208), avg. gap size = 1.00 (2 / 2)


2868 13.84 1.84 1.22 scaffold262|size255468 137858 138347 (117065) scaffold133|size826974_(dbseq-nr_519)_[800995,807399]#LTR/Gypsy 5744 6236 (169) m_b2369s001i72 87312

  scaffold262|s     137858 GACTTGTAGGACTCCCTGATTGCCGAAGTCAATCGCTCCAAGTTTATTGC 137907
                               i           i   i  i      i       v        i  
  scaffold133|s       5744 GACTCGTAGGACTCCCCGATCGCTGAAGTCGATCGCTCGAAGTTTATCGC 5793

  scaffold262|s     137908 TTAACTCACGGATCACAGGAGAAATTTTGGAGAGCTCGACGATCGCAAAT 137957
                                  i v    i i      v              v       i  v
  scaffold133|s       5794 TTAACTCGCTGATCGCGGGAGAATTTTTGGAGAGCTCGTCGATCGCGAAA 5843

  scaffold262|s     137958 CCGGAGGAATTCGTCAAACACGTAGCTGATTTTGGAGAGATTGTCAATCG 138007
                              i   i       i   i                     i   i    
  scaffold133|s       5844 CCGAAGGGATTCGTCGAACGCGTAGCTGATTTTGGAGAGATCGTCGATCG 5893

  scaffold262|s     138008 TGC--AAAAAACATATCGCTGATGC-AAAAAGTTAAAATTGCCCCTCGCG 138054
                           i  --       i         i  -                 v      
  scaffold133|s       5894 CGCAAAAAAAACGTATCGCTGACGCGAAAAAGTTAAAATTGCCGCTCGCG 5943

  scaffold262|s     138055 ATCAAAAAATATTTAGCGTACCTCGTGTTGGAAGGGTTGGATGTCATTGG 138104
                                      v   v            i   i            i    
  scaffold133|s       5944 ATCAAAAAATAATTATCGTACCTCGTGTCGGAGGGGTTGGATGTCGTTGG 5993

  scaffold262|s     138105 TTTTGGTGCGCGAAGGTCTCACCATGGCTATCTTAAGATAGTGACCTGAG 138154
                           v  i              v     i        vv               
  scaffold133|s       5994 ATTCGGTGCGCGAAGGTCGCACCACGGCTATCTGCAGATAGTGACCTGAG 6043

  scaffold262|s     138155 CCG-TTTGGCGCAAAAAAATATCACGCAAAAATT-TAGGTAGTTTCAACA 138202
                              -  i v  i-              i      -           i   
  scaffold133|s       6044 CCGATTCGTCGT-AAAAAATATCACGCGAAAATTATAGGTAGTTTCGACA 6092

  scaffold262|s     138203 GGGGGTCAAAGATTTTA-ATTAATACGC-ATATTTTACTCCAATTGTGAT 138250
                           -  v   i       v -v  v  iv  -       i- v v       v
  scaffold133|s       6093 -GGTGTCGAAGATTTGATTTTTATGAGCTATATTTTG-TGCTATTGTGAG 6140

  scaffold262|s     138251 GATGGAAGGGCAGTGGAGCTGCTCTTCCAATCTAAATGATACAAACAAA- 138299
                                  i         v    v -    i  i   i   i   v i  -
  scaffold133|s       6141 GATGGAAAGGCAGTGGACCTGCAC-TCCAGTCCAAACGATGCAACCGAAC 6189

  scaffold262|s     138300 ATATGTGTAGA-TTCTACACACATTTGGTATGTATTTAGCCTTCCCAAA 138347
                             -        -         -  v        v v  v     iv   
  scaffold133|s       6190 AT-TGTGTAGACTTCTACACA-ATATGGTATGTCTATACCCTTCTGAAA 6236

Matrix = 20p43g.matrix
Kimura (with divCpGMod) = 9.60
Transitions / transversions = 1.31 (38/29)
Gap_init rate = 0.03 (14 / 489), avg. gap size = 1.07 (15 / 14)


3772 15.58 0.46 1.86 scaffold262|size255468 138362 139015 (116397) C genome_8_10042#DNA (1) 679 35 m_b2369s001i73 87313

  scaffold262|s     138362 GTTAGGCCAAGTGCTTGGTAATTTGCAATTGCTAAGCAGTTGCCCACAAT 138411
                                   i i    i                i     i      v    
C genome_8_1004        679 GTTAGGCCGAATGCTCGGTAATTTGCAATTGCCAAGCAATTGCCCTCAAT 630

  scaffold262|s     138412 TGCAAAACGCACTTTGCAATTCCTTGTCGATGTTTGCACTACCAAGGAAT 138461
                                 viv                     i         i         
C genome_8_1004        629 TGCAAACTCCACTTTGCAATTCCTTGTCGACGTTTGCACTGCCAAGGAAT 580

  scaffold262|s     138462 TGCATTTCTGCCGGGAATACGCAGAACAATTCTTTGTCCACTGCCGAATT 138511
                                  i viv                        v v  v        
C genome_8_1004        579 TGCATTTTTTTAGGGAATACGCAGAACAATTCTTTGACGACAGCCGAATT 530

  scaffold262|s     138512 ACGTTTGAATTGTGTGAAAACAGCCGATTTGGTTGCATTTGTA-GCCAAA 138560
                           i i        v  i  i viv i ii     v  i v    v-      
C genome_8_1004        529 GCATTTGAATTTTGCGAGACTTGTCAGTTTGGATGTAGTTGTTTGCCAAA 480

  scaffold262|s     138561 TTTGGCACCAAAATGCATTCAACTGACAGTGATTTTAGTAGTACCAGTCC 138610
                                 i  i   i               v   v   i v      i   
C genome_8_1004        479 TTTGGCGCCGAAACGCATTCAACTGACAGGGATATTAATTGTACCAATCC 430

  scaffold262|s     138611 TTACGTAAACTAATATCTTATATACGATTGAGTG--AAATTGCTAAGGAA 138658
                           i        i           i vv i i-    --vvv  v i      
C genome_8_1004        429 CTACGTAAATTAATATCTTATGTTGGGTC-AGTGTTCTCTTCCCAAGGAA 381

  scaffold262|s     138659 TTGTAACGGCTAAAAAACCTTGACAATAGTGAAATTCCTAAGGAATTGTA 138708
                                 i   v         v   i   v                     
C genome_8_1004        380 TTGTAATGGCGAAAAAACCTGGACGATATTGAAATTCCTAAGGAATTGTA 331

  scaffold262|s     138709 AAGACAAAGATTATAATTCTGTATTGCAATTCCTAAGGAATTGCACTTTC 138758
                            vv  i     vv   v        i                 i v    
C genome_8_1004        330 ATCACGAAGATATTAAATCTGTATTACAATTCCTAAGGAATTGTAATTTC 281

  scaffold262|s     138759 TAAGTTATTTTACAAATGACTACTGTTGAGTACTGTCAAACAGAAAAATT 138808
                            v                         vv        i   i        
C genome_8_1004        280 TCAGTTATTTTACAAATGACTACTGTTCTGTACTGTCGAACGGAAAAATT 231

  scaffold262|s     138809 GATGCCGAACTGACATGTTATATACTACTTTGATGCCAATCAGATGTGTC 138858
                                 i   v      v    ii  v v               v     
C genome_8_1004        230 GATGCCAAACGGACATGGTATACGCTCCATTGATGCCAATCAGAGGTGTC 181

  scaffold262|s     138859 ACACTACAGAATTGATGCCAAACAAGGGGTCATTGCAGAAATCCTGAGCT 138908
                               v                     i    i            i     
C genome_8_1004        180 ACACAACAGAATTGATGCCAAACAAGAGGTCGTTGCAGAAATCCCGAGCT 131

  scaffold262|s     138909 AAACCTAGGTTTTCAAGGAATTGAAAACACAAAAATTGCAATTCCTTGGT 138958
                                v i   v  i        -----------v               
C genome_8_1004        130 AAACCGAAGTTGTCGAGGAATTG-----------TTTGCAATTCCTTGGT 92

  scaffold262|s     138959 AGTGCAAACGTCGACAAGGAATTGAAATGGTTTTTTTGCCCCATTTTGCA 139008
                            i                  v   v    vvv         vv       
C genome_8_1004         91 AATGCAAACGTCGACAAGGATTTGCAATGTGATTTTTGCCCATTTTTGCA 42

  scaffold262|s     139009 ACCGTTT 139015
                            ii i  
C genome_8_1004         41 ATTGCTT 35

Matrix = 20p43g.matrix
Kimura (with divCpGMod) = 14.84
Transitions / transversions = 0.96 (49/51)
Gap_init rate = 0.02 (14 / 653), avg. gap size = 1.07 (15 / 14)


9946 8.12 0.15 0.15 scaffold262|size255468 139014 140307 (115105) scaffold133|size826974_(dbseq-nr_519)_[800995,807399]#LTR/Gypsy 540 1833 (4572) m_b2369s001i74 87314

  scaffold262|s     139014 TTTTGAAAACTGACA-TTATTTTTGGTTTACATTTGGTTGCTAAAAAAAG 139062
                                   -      -   v viv v    vi        i -       
  scaffold133|s        540 TTTTGAAA-CTGACATTTAATACGGTTTTAAGTTTGGTTGTT-AAAAAAG 587

  scaffold262|s     139063 GTGTAACTCTTCGTATATTCAATCTTTCTGATTTTGTTCCGCGTTGAATC 139112
                                                             v               
  scaffold133|s        588 GTGTAACTCTTCGTATATTCAATCTTTCTGATTTGGTTCCGCGTTGAATC 637

  scaffold262|s     139113 CTGATGGCGCCATTCATATGAACTGTTATGATAGTCCAAAGATCACTTTC 139162
                                  i      ii         v i           i          
  scaffold133|s        638 CTGATGGTGCCATTTGTATGAACTGATGTGATAGTCCAAGGATCACTTTC 687

  scaffold262|s     139163 ATACCTGCTTTCATCTTTGCAGAGTATACCATCTTTAATATGAATTACTT 139212
                              i  i      i                      vv  v   v     
  scaffold133|s        688 ATATCTACTTTCACCTTTGCAGAGTATACCATCTTTTCTAAGAAGTACTT 737

  scaffold262|s     139213 GATCACCAATTTTATAGTCCCAATCACAACGTGAGCGATTTTCCCGTTCT 139262
                                        i             i        v      i      
  scaffold133|s        738 GATCACCAATTTTGTAGTCCCAATCACGACGTGAGCTATTTTCTCGTTCT 787

  scaffold262|s     139263 GTGTCTTGGTCTGTTTGGTGTTGCCTATATTCTCCACTTTTATTCCAGTT 139312
                               i                               v            i
  scaffold133|s        788 GTGTTTTGGTCTGTTTGGTGTTGCCTATATTCTCCAATTTTATTCCAGTC 837

  scaffold262|s     139313 GGCCAAGAAGGGAATGTTGAACAACACCTCCCATCCAAAGATGGCTGCAC 139362
                           i    i      i    i        iv    i                 
  scaffold133|s        838 AGCCAGGAAGGGGATGTCGAACAACATGTCCCGTCCAAAGATGGCTGCAC 887

  scaffold262|s     139363 CCGGGGAGGCTTTTAGTACTGTGTGGTATGTTGAGCGAATGGCTCAAGCG 139412
                            i                                         i      
  scaffold133|s        888 CTGGGGAGGCTTTTAGTACTGTGTGGTATGTTGAGCGAATGGCCCAAGCG 937

  scaffold262|s     139413 ACGTTTGTCACAAACGTATCTATGTTGCTTGGCTCTACTGAAGGGGCCAT 139462
                                i     i   v i     i i     v                  
  scaffold133|s        938 ACGTTCGTCACGAACTTGTCTATATCGCTTGTCTCTACTGAAGGGGCCAT 987

  scaffold262|s     139463 GTCTATTTCAGCTGTACGGAGCATCGATGATATCACCTTGTGCACTCGTT 139512
                                                   v             vi          
  scaffold133|s        988 GTCTATTTCAGCTGTACGGAGCATAGATGATATCACCTGATGCACTCGTT 1037

  scaffold262|s     139513 CTAGAATAGCATTCGCTTGAGGATTCTTGACACTGGTAGGCTTACTCGTG 139562
                                  v                                          
  scaffold133|s       1038 CTAGAATTGCATTCGCTTGAGGATTCTTGACACTGGTAGGCTTACTCGTG 1087

  scaffold262|s     139563 ATCCCATATGATTAACATAGCGCTTTGAAGTGTAGTTTGAATTCGCTTCC 139612
                                      v v      v           v                 
  scaffold133|s       1088 ATCCCATATGAGTCACATAGGGCTTTGAAGTGAAGTTTGAATTCGCTTCC 1137

  scaffold262|s     139613 ATTGTCATAAATTATGTATTGACAATGCGGATACCTACTGAACCAGGTCT 139662
                                                    i i           i          
  scaffold133|s       1138 ATTGTCATAAATTATGTATTGACAACGTGGATACCTACTAAACCAGGTCT 1187

  scaffold262|s     139663 TATTCACTAAGTTGCTGATCATTGCTGATGACTTATCAAAGTATGCTAAC 139712
                                                                             
  scaffold133|s       1188 TATTCACTAAGTTGCTGATCATTGCTGATGACTTATCAAAGTATGCTAAC 1237

  scaffold262|s     139713 TTATGTTCTTTGTTGTCCTTTTAGCTCCTATGCCCTTTTGTACCCAGGGG 139762
                              v      ii     i    v   i   i           i       
  scaffold133|s       1238 TTAGGTTCTTCATTGTCTTTTTTGCTTCTACGCCCTTTTGTATCCAGGGG 1287

  scaffold262|s     139763 AATAATTGCCTCAGTGATTACCGGCAGTTCAACTATTTCAAACCAGCTGG 139812
                                 i                                           
  scaffold133|s       1288 AATAATCGCCTCAGTGATTACCGGCAGTTCAACTATTTCAAACCAGCTGG 1337

  scaffold262|s     139813 AGGCTGGATCAGTCATAGTCAGACACATGAAATCAATTACTGTCCCATCG 139862
                            v         i                                     v
  scaffold133|s       1338 ATGCTGGATCAATCATAGTCAGACACATGAAATCAATTACTGTCCCATCT 1387

  scaffold262|s     139863 TTACCTTTGATTGTGTACGGGCCTATCAGGTCCACACATAGAACTTCCCA 139912
                                                                    v        
  scaffold133|s       1388 TTACCTTTGATTGTGTACGGGCCTATCAGGTCCACACATAGTACTTCCCA 1437

  scaffold262|s     139913 AGGGTTTGTGATGGCGATCTTAGTAGGGAGTTTCCCATACTTATGCTTAT 139962
                                          i  i                 i             
  scaffold133|s       1438 AGGGTTTGTGATGGCAATTTTAGTAGGGAGTTTCCCGTACTTATGCTTAT 1487

  scaffold262|s     139963 GCCTCTTGTTTACTTGGCATGTATGACATTTTTTGATATATTTACGGACA 140012
                                                i      v       i           ii
  scaffold133|s       1488 GCCTCTTGTTTACTTGGCATGCATGACAGTTTTTGACATATTTACGGATG 1537

  scaffold262|s     140013 GTATTTCTCATACCTTTCTAGTACATCGCAGCACGAA-GGTTTCTTTGAG 140061
                                 iv          i                  -        i   
  scaffold133|s       1538 GTATTTTGCATACCTTTCCAGTACATCGCAGCACGAAGGGTTTCTTCGAG 1587

  scaffold262|s     140062 TCTAGTGTGTCCAGGGTGCTGTAGATAGTGGTGGTACCAACTAACTGCAT 140111
                              v                                             i
  scaffold133|s       1588 TCTCGTGTGTCCAGGGTGCTGTAGATAGTGGTGGTACCAACTAACTGCAC 1637

  scaffold262|s     140112 GGTGTTGAAGATCTTTTGGAATGATCATTTTTTCGTCCTTGCACAGGAGT 140161
                            i                              i       i  v      
  scaffold133|s       1638 GATGTTGAAGATCTTTTGGAATGATCATTTTTCCGTCCTTACAGAGGAGT 1687

  scaffold262|s     140162 TCTGTACTTTTGACCAATTGTGTCAAGTACTGATCTTTCAGTGTCTTCAA 140211
                                     i             i              iv         
  scaffold133|s       1688 TCTGTACTTTCGACCAATTGTGTCGAGTACTGATCTTTCGTTGTCTTCAA 1737

  scaffold262|s     140212 GCTGGCATCAAGCCTTTGTGCTTCTGTGATCCCTCATATTGTTAACAGGA 140261
                           v          v i            ii   i v i  i       i  v
  scaffold133|s       1738 TCTGGCATCAATCTTTTGTGCTTCTGCAATCTCGCGTACTGTTAACGGGT 1787

  scaffold262|s     140262 AAATTACATCTTCTTCGCTGTGGTATGCAAATACCAGATTCATTTC 140307
                            i                  i   v                     
  scaffold133|s       1788 AGATTACATCTTCTTCGCTGCGGTTTGCAAATACCAGATTCATTTC 1833

Matrix = 20p43g.matrix
Kimura (with divCpGMod) = 7.15
Transitions / transversions = 1.76 (67/38)
Gap_init rate = 0.00 (4 / 1293), avg. gap size = 1.00 (4 / 4)


17449 8.66 2.45 0.21 scaffold262|size255468 140308 142633 (112779) scaffold133|size826974_(dbseq-nr_519)_[800995,807399]#LTR/Gypsy 2505 4882 (1523) m_b2369s001i75 87314

  scaffold262|s     140308 CCATGCCCCGGAATTTACGGAGGTCTTTGGCAATTTTTTGGCAGTAAGAT 140357
                                   v    i               i  -     i   i  i i  
  scaffold133|s       2505 CCATGCCCAGGAACTTACGGAGGTCTTTGACA-TTTTTCGGCGGTGAAAT 2553

  scaffold262|s     140358 CGTGAGAGTCGCTTGTACCTTTTTCTGTTGAGGTTTAATCCCCGTTCGTG 140407
                             i    i                  vi  v           i       
  scaffold133|s       2554 CGCGAGAATCGCTTGTACCTTTTTCTTCTGTGGTTTAATCCCTGTTCGTG 2603

  scaffold262|s     140408 TAAGGGTATAACCTAAATACTCAGTTTCAATGGCACAGAAAG------TT 140451
                            i                          v             ------  
  scaffold133|s       2604 TGAGGGTATAACCTAAATACTCAGTTTCTATGGCACAGAAAGACGATTTT 2653

  scaffold262|s     140452 TGGGAGTTGATTTGCAAGCCTGCCTCGGGTAATCTGGTAAGCACCATTTT 140501
                               v       i       i      v    i                 
  scaffold133|s       2654 TGGGCGTTGATTCGCAAGCCCGCCTCGCGTAACCTGGTAAGCACCATTTT 2703

  scaffold262|s     140502 CAGTTTCTCAAGGGAGTCTTCCAGATTTGCCTTTGTGATGGCATAACAAG 140551
                             i   v      vi                         -        i
  scaffold133|s       2704 CAATTTGTCAAGGTGGTCTTCCAGATTTGCCTTTGTGATG-CATAACAAA 2752

  scaffold262|s     140552 TCATCAAGATAAGTTCTTACAGACTCTAATGCTACAATTAGTGATGGAAT 140601
                                   i    i       i       v     v       v  iv  
  scaffold133|s       2753 TCATCAAGGTAAGCTCTTACAAACTCTAAGGCTACCATTAGTGTTGACAT 2802

  scaffold262|s     140602 TTTTGCTTGAAAAATATCTGGTGAACCAGCGATGCCCATTGGCAACCAAA 140651
                                                         i              i iv 
  scaffold133|s       2803 TTTTGCTTGAAAAATATCTGGTGAACCAGCAATGCCCATTGGCAATCGTA 2852

  scaffold262|s     140652 GGTAAGAATACTTGCCCCATGTAAAGATGAGGGTACATATTTTGGATGAA 140701
                                                vi  i                        
  scaffold133|s       2853 GGTAAGAATACTTGCCCCATGGGAAAATGAGGGTACATATTTTGGATGAA 2902

  scaffold262|s     140702 TAGGGGTCCAATCTAATGGTATAGTAACCCTGGTTTAAATCTAGGGTTGT 140751
                            v  ii                 i      vv         i        
  scaffold133|s       2903 TTGGAATCCAATCTAATGGTATAATAACCCATGTTTAAATCCAGGGTTGT 2952

  scaffold262|s     140752 AGCA---------------------------A----ACTGATTTTGGGTA 140770
                               --------------------------- ----              
  scaffold133|s       2953 AGCATAGGTAAATCCTTCTAGCTCTTGCAGAACTGTACTGATTTTGGGTA 3002

  scaffold262|s     140771 ATGGAAACGGCTTTCTAACTAGTCGTTTATTTACCTCCCTAAAATTAGTG 140820
                                           i                 i          i    
  scaffold133|s       3003 ATGGAAACGGCTTTCTGACTAGTCGTTTATTTACTTCCCTAAAATCAGTG 3052

  scaffold262|s     140821 TGAAAGCGTACAGTTCCGTCTTTCTTTGCATTGATAAATGATGGTGACGC 140870
                           v                     v       v                   
  scaffold133|s       3053 AGAAAGCGTACAGTTCCGTCTTGCTTTGCAGTGATAAATGATGGTGACGC 3102

  scaffold262|s     140871 CCATTCCAATTCGGGCTGAAACTGTACCACTCCCAGTTTGCATAGTCGAT 140920
                                  i i             v            v i     i  v  
  scaffold133|s       3103 CCATTCCGACTCGGGCTGAAACTCTACCACTCCCAGGTCGCATAATCTAT 3152

  scaffold262|s     140921 TTAGTTCTTTATTCATTGTTTATTTACGCGATTTAGGTACTGGGTATGCC 140970
                            i i      iv vi      v   i  v     v               
  scaffold133|s       3153 TCAATTCTTTGATAGTTGTTTCTTTGCGAGATTTTGGTACTGGGTATGCC 3202

  scaffold262|s     140971 CTGCCATGA-ATGGTTCAGCGCCTTCCTTGAGTTCAAAAGACATGGGCTT 141019
                           i        -    i iv     i  i  i        i    ii    i
  scaffold133|s       3203 TTGCCATGATATGGCTTTGCGCCCTCTTTAAGTTCAAAGGACACAGGCTC 3252

  scaffold262|s     141020 TATGTGTTCCAATCACCTAGTGTTCCATCAAAAAGTTCCTCAAAATGTGT 141069
                            --                                           v   
  scaffold133|s       3253 T--GTGTTCCAATCACCTAGTGTTCCATCAAAAAGTTCCTCAAAATTTGT 3300

  scaffold262|s     141070 GAGTAACTTCAGCAACGAGTATTGGTCTTGGAGACTAAGGTGAGTACAAT 141119
                                   i           v                             
  scaffold133|s       3301 GAGTAACTCCAGCAACGAGTTTTGGTCTTGGAGACTAAGGTGAGTACAAT 3350

  scaffold262|s     141120 TGGTGCTAACAATTGATTGGAGGTCTGCCTTTTTATAATTTGCATCTAGG 141169
                                                          i                  
  scaffold133|s       3351 TGGTGCTAACAATTGATTGGAGGTCTGCCTTCTTATAATTTGCATCTAGG 3400

  scaffold262|s     141170 ATTTTAAGTACCCGCTGTGTCACTTCCTGCGTACTTTGCGGTTCATTTGC 141219
                                  v             i                            
  scaffold133|s       3401 ATTTTAATTACCCGCTGTGTCGCTTCCTGCGTACTTTGCGGTTCATTTGC 3450

  scaffold262|s     141220 CATACTGTTGTTGACAGCCCAGGCTTTATCTGGGTTCAATTTGGTTAGAA 141269
                              i                     i    ii    v        i   v
  scaffold133|s       3451 CATGCTGTTGTTGACAGCCCAGGCTCTATCCAGGTTGAATTTGGTCAGAC 3500

  scaffold262|s     141270 TATTGACATCTCTCATTGGCAAAATGATGTGATCAATGGTAATTACTTTT 141319
                                                 v    iv  i            v     
  scaffold133|s       3501 TATTGACATCTCTCATTGGCAATATGACTTGGTCAATGGTAATTTCTTTT 3550

  scaffold262|s     141320 GTTTGAAAATCTAGAACAATTCCAAGCTCTTTTCATGGTTTTGCATCCAA 141369
                              i                   i     v  -         i       
  scaffold133|s       3551 GTTCGAAAATCTAGAACAATTCCGAGCTCGTT-CATGGTTTTACATCCAA 3599

  scaffold262|s     141370 GAATGAGGTCAAACACTGGCTTGGTCACTTTCTTCTTATCATACTGTACT 141419
                                                                        v  i 
  scaffold133|s       3600 GAATGAGGTCAAACACTGGCTTGGTCACTTTCTTCTTATCATACTCTATT 3649

  scaffold262|s     141420 ACATCTGGAGTCACGGTGTACTCCTTACTGTTCAAATACTCAAAGAATTT 141469
                             i           vii               ii                
  scaffold133|s       3650 ACGTCTGGAGTCACTACGTACTCCTTACTGTTTGAATACTCAAAGAATTT 3699

  scaffold262|s     141470 CAAGTTAACTTTGCTGTGTCCTTTGGTTAGGAAGCTCCCATTTGATGTAT 141519
                                          vi       v                    i    
  scaffold133|s       3700 CAAGTTAACTTTGCTCCGTCCTTTTGTTAGGAAGCTCCCATTTGACGTAT 3749

  scaffold262|s     141520 GCCAAGACTTTGGCAGCT------------------AGTGTTTCTCCGTT 141551
                                          v  ------------------          i   
  scaffold133|s       3750 GCCAAGACTTTGGCACCTGCCTAGTCAAGTAGGGAAAGTGTTTCTCTGTT 3799

  scaffold262|s     141552 CCTTTTGCATGAAACAGGAGGTCACCATCAGATCCACTATCAAGTAGGAT 141601
                             i   v         i                                 
  scaffold133|s       3800 CCCTTTTCATGAAACAAGAGGTCACCATCAGATCCACTATCAAGTAGGAT 3849

  scaffold262|s     141602 CTTGATGATCGTGTTACTGGTATGACGCCCTGTAGAGTGTTCGAAGTTCT 141651
                                                 i                     v     
  scaffold133|s       3850 CTTGATGATCGTGTTACTGGTACGACGCCCTGTAGAGTGTTCGATGTTCT 3899

  scaffold262|s     141652 TACAGACTGGATTTTCAGTCATTTTATAGCATGCTTTTGCTACTACAGTA 141701
                              i i              i  vv   i i      v            
  scaffold133|s       3900 TACGGGCTGGATTTTCAGTCGTTAAATAACGTGCTTTGGCTACTACAGTA 3949

  scaffold262|s     141702 GTGACGCGTCCTTCTTTACCTGTCAAAGGGGGCTTCACACTTTTGAAAAG 141751
                                v v                       iv        v        
  scaffold133|s       3950 GTGACTCCTCCTTCTTTACCTGTCAAAGGGGAGTTCACACTATTGAAAAG 3999

  scaffold262|s     141752 GTCACCTAACAGTTCGGGGTCCGACAATTCCGCAATTGTTTCACTCTGTG 141801
                                 ii                      v                   
  scaffold133|s       4000 GTCACCCGACAGTTCGGGGTCCGACAATTCGGCAATTGTTTCACTCTGTG 4049

  scaffold262|s     141802 TTGGTTCAACTGCAAGATTTTCTAGGTCTTGTGTTGGATTTGATCTGATG 141851
                                               i                   ii vv   ii
  scaffold133|s       4050 TTGGTTCAACTGCAAGATTTCCTAGGTCTTGTGTTGGATTCAAAATGACA 4099

  scaffold262|s     141852 ATGTTTGAATCAGAAAATGTTATGTTGGCACGTGGGGAAGTTTTAATCGG 141901
                           v                      i                          
  scaffold133|s       4100 TTGTTTGAATCAGAAAATGTTATATTGGCACGTGGGGAAGTTTTAATCGG 4149

  scaffold262|s     141902 ACTAAAATAGGTGTTGATCATGTCATTACAGTCAAGTTTACTACACAAGT 141951
                                i          v             i    v            v 
  scaffold133|s       4150 ACTAAGATAGGTGTTGTTCATGTCATTACAATCAATTTTACTACACAATT 4199

  scaffold262|s     141952 TCTTAGTACTCCCCAACCCATCATCTCAGGATGAGTCTGAATCATCACTG 142001
                                                                             
  scaffold133|s       4200 TCTTAGTACTCCCCAACCCATCATCTCAGGATGAGTCTGAATCATCACTG 4249

  scaffold262|s     142002 TCACTCATGTCATGATGCTTACGCTTTTTCTTGCTGATAGCGCGTTTGAA 142051
                                     ii              i                    v v
  scaffold133|s       4250 TCACTCATGTTGTGATGCTTACGCTTCTTCTTGCTGATAGCGCGTTTCAT 4299

  scaffold262|s     142052 TTTCTTGTTGGACTTGGTATGTTTGTTGATTTTAGCGGATAGCTGCGCAT 142101
                                      i       v      i                       
  scaffold133|s       4300 TTTCTTGTTGGGCTTGGTAAGTTTGTCGATTTTAGCGGATAGCTGCGCAT 4349

  scaffold262|s     142102 AGCTACTTCCTCCTCGAGCAGGTCTCTCTTGTCCATGAGAGGTTCAATTT 142151
                                                              i      i  v    
  scaffold133|s       4350 AGCTACTTCCTCCTCGAGCAGGTCTCTCTTGTCCACGAGAGGCTCCATTT 4399

  scaffold262|s     142152 GG-TCATTTCCCTTGAAGCTAGGCTTCAGGGTACCATTGGATTCATACTT 142200
                             - iv                     i    v                 
  scaffold133|s       4400 GGTTTTTTTCCCTTGAAGCTAGGCTTCGGGGTCCCATTGGATTCATACTT 4449

  scaffold262|s     142201 CCGATAATCCGGAGTATTGTGGATGGTATGTGCGCCCCCATGTTTCTTAC 142250
                              ii          i      i                   i       
  scaffold133|s       4450 CCGGCAATCCGGAGTGTTGTGGGTGGTATGTGCGCCCCCATGCTTCTTAC 4499

  scaffold262|s     142251 AGAGAGAGCAGTACTTCTCTGTGTGAAGTTTCTTTGGAATCCGGTCATTA 142300
                                  i               i  v                    i  
  scaffold133|s       4500 AGAGAGAACAGTACTTCTCTGTGCGACGTTTCTTTGGAATCCGGTCACTA 4549

  scaffold262|s     142301 AAAGAGACCATCTTCTTTTTAGTTGAGTCGCTAGACTTGACTGCATTCTT 142350
                                            i     i      i        i       i  
  scaffold133|s       4550 AAAGAGACCATCTTCTTCTTAGTCGAGTCGTTAGACTTGGCTGCATTTTT 4599

  scaffold262|s     142351 GGGTCCTTCTCCAACCTTCTTGGTGGGGTAGGCCTTTTCAATGCGTTCAA 142400
                                               i               i  i     i    
  scaffold133|s       4600 GGGTCCTTCTCCAACCTTCTCGGTGGGGTAGGCCTTCTCGATGCGCTCAA 4649

  scaffold262|s     142401 GGACTTCTAGAAGTTCCCTGACACTTTGTGGTACCAAAGCTCCACTGAGC 142450
                                  v  i                                       
  scaffold133|s       4650 GGACTTCAAGGAGTTCCCTGACACTTTGTGGTACCAAAGCTCCACTGAGC 4699

  scaffold262|s     142451 TCATATTGGTCCTGCCAGTTCCTAAGAACCATCCTGAGGATGTGGCTTGC 142500
                                                   i                         
  scaffold133|s       4700 TCATATTGGTCCTGCCAGTTCCTAGGAACCATCCTGAGGATGTGGCTTGC 4749

  scaffold262|s     142501 CAAGTTGGCATCATCAAAGGGTCCACATACTTTCGCTGACTTTGCAGCCT 142550
                                i               i  i        i ii             
  scaffold133|s       4750 CAAGTCGGCATCATCAAAGGGCCCGCATACTTTTGTCGACTTTGCAGCCT 4799

  scaffold262|s     142551 TCGAAGAGTAGTACAGGCATGGCAAGAGTTCTACATACCCGTTAAGGCGT 142600
                                     iv       i           i                ii
  scaffold133|s       4800 TCGAAGAGTAAAACAGGCACGGCAAGAGTTCCACATACCCGTTAAGGCAC 4849

  scaffold262|s     142601 TGGATCCTCTGCACAAAGTCCCTGATAGGTACC 142633
                                                     i      
  scaffold133|s       4850 TGGATCCTCTGCACAAAGTCCCTGATGGGTACC 4882

Matrix = 20p43g.matrix
Kimura (with divCpGMod) = 7.89
Transitions / transversions = 1.96 (133/68)
Gap_init rate = 0.00 (11 / 2325), avg. gap size = 5.64 (62 / 11)


6735 16.02 3.08 1.31 scaffold262|size255468 142643 143844 (111568) genome_7_97590-9]4#Unspecified 1 1223 (0) m_b2369s001i76 87315

  scaffold262|s     142643 GTAGTACTGTTGCGTTACAACGGCCACCGTAAAAAAACATACCAGATTCT 142692
                                 v  vi        v v v ii    v v  -ii           
  genome_7_9759          1 GTAGTAGTGACGCGTTACATCTGGCGTCGTACATAA-TGTACCAGATTCT 49

  scaffold262|s     142693 ACGCAACAGAAAAAAAGAAAATCGCGTCAATACTTCTCCACACCATGACG 142742
                              v   iv       v         v  v    ii  i         vi
  genome_7_9759         50 ACGGAACGCAAAAAAATAAAATCGCGACACTACTCTTCTACACCATGAGA 99

  scaffold262|s     142743 ATTTCTGCCGCCGCTGCGGCAACACCTTGATCATGGCAAATACCATTGCA 142792
                                i        ii v   v     i    vi          i ii  
  genome_7_9759        100 ATTTCCGCCGCCGCCACCGCATCACCTCGATCTCGGCAAATACCGTCACA 149

  scaffold262|s     142793 ACAGCCGGTCCGCCATGATTGACCTCACTGCAACATTACCCACCACCATC 142842
                              v v         i   i v      i       i      v      
  genome_7_9759        150 ACACCAGGTCCGCCACGATCGCCCTCACCGCAACATCACCCACGACCATC 199

  scaffold262|s     142843 CTGCTGCTTGGTTCGGTAAGATTCGCCTTATTTTGGGAGAAATTGGACCG 142892
                               i        i   v      v  v      iv   i   iiv   i
  genome_7_9759        200 CTGCCGCTTGGTTTGGTCAGATTCCCCGTATTTTACGAGGAATCACACCA 249

  scaffold262|s     142893 TTTCTACAGGGCGAATTATGTTACAAGGTGACCATCATGCCCGGGAGGGG 142942
                                     v      v       v  i          v          
  genome_7_9759        250 TTTCTACAGGCCGAATTTTGTTACACGGCGACCATCATGGCCGGGAGGGG 299

  scaffold262|s     142943 GAAAGATGGGATTTCAGTGAAGGTAAGTTCATATTTGAATCAAATCCCCT 142992
                                            v v         i  v   i   vv     i  
  genome_7_9759        300 GAAAGATGGGATTTCAGGGCAGGTAAGTTTATTTTTAAATGCAATCCTCT 349

  scaffold262|s     142993 CTCATTATTCACTGTAAATCATTAACATAGTTTCTGCATTGCTGTTTCTG 143042
                           vi    -   v ii            v v     vv       v      
  genome_7_9759        350 GCCATT-TTCCCCATAAATCATTAACCTTGTTTCGTCATTGCTCTTTCTG 398

  scaffold262|s     143043 TTGTTGTTGCCTCGGTGGGCTAGGTTGCCTGCCTATTGCTTTCATG--GA 143090
                               v  i        v         v                   --  
  genome_7_9759        399 TTGTGGTCGCCTCGGTTGGCTAGGTTTCCTGCCTATTGCTTTCATGGTGA 448

  scaffold262|s     143091 TACTTCACCATCACCATTTAGATGCAAGACTCAACGATCCACCGCAATAC 143140
                             i         ----------i            i   v          
  genome_7_9759        449 TATTTCACCATC----------CGCAAGACTCAACAATCAACCGCAATAC 488

  scaffold262|s     143141 TGTAGAATTTGAATGGGTTGAGCTGGCATGGGAGGTTCTTGCTGCTGGAA 143190
                                 v             - v                           
  genome_7_9759        489 TGTAGACTTTGAATGGGTTG-GATGGCATGGGAGGTTCTTGCTGCTGGAA 537

  scaffold262|s     143191 TTGATTTTGTGGCTACCATTTGTTGAG-----GAAAGGA---------GA 143226
                           v  -        i i vv vv v  i -----   i   ---------  
  genome_7_9759        538 ATG-TTTTGTGGTTGCACTAAGATGGGAGTTAGAAGGGAATTAGGTATGA 586

  scaffold262|s     143227 ------------GT--AGGAGAGTGAATCTGG---TGGTGATTGGAGGAC 143259
                           ------------  --    i  -  ivv   ---     i    vi   
  genome_7_9759        587 TATCTGCCATTTGTCGAGGAAAG-GAGAGTGGAGGTGGTGGTTGGCAGAC 635

  scaffold262|s     143260 AGGACAAAACTGCTTTACATTATGAGACAATTTGCCTTTTTCTTTACAAA 143309
                           i        v     i v v  ii       vv i    v     vvi  
  genome_7_9759        636 GGGACAAAAATGCTTCAGAATACAAGACAATGAGTCTTTATCTTTCAGAA 685

  scaffold262|s     143310 TTTGAATCTATAGAAGAGCAGCAATTAAAATAATATATTTTAATAAAAGA 143359
                            i      v                         i               
  genome_7_9759        686 TCTGAATCAATAGAAGAGCAGCAATTAAAATAATGTATTTTAATAAAAGA 735

  scaffold262|s     143360 ATCTATTGAAATTGTAGCTTTAAACATATTTTCACTAACTAAAGTGGAAT 143409
                           i            i       i   v          iii      i   -
  genome_7_9759        736 GTCTATTGAAATTATAGCTTTGAACCTATTTTCACTGGTTAAAGTAGAA- 784

  scaffold262|s     143410 TTATGAGAACATTTGTGTACGGCAGCAGTTGCGATCTGCCACTGCATACC 143459
                              vi   iv  i  iv  i            i     i i v      v
  genome_7_9759        785 TTAAAAGAGGATCTGCTTATGGCAGCAGTTGCAATCTGTCGCAGCATACA 834

  scaffold262|s     143460 CCACACGATAGTGGTCTGTTCAACTTCTTCTTGGGCCTTGGTGGCCCTGT 143509
                                i         v    v       v   v        i        
  genome_7_9759        835 CCACATGATAGTGGTATGTTGAACTTCTGCTTTGGCCTTGGCGGCCCTGT 884

  scaffold262|s     143510 TCAAGCTCTTCCTCACTCCCATTTATGTCTGGAGTGAAGTGAAACTATGT 143559
                                   i            v               i            
  genome_7_9759        885 TCAAGCTCCTCCTCACTCCCAATTATGTCTGGAGTGAGGTGAAACTATGT 934

  scaffold262|s     143560 TGTTGCGATTATTTTTGTTAATTGAAAAGTTATTGCCAGTGTAACACAAC 143609
                              i                  v  ii       v           vi  
  genome_7_9759        935 TGTCGCGATTATTTTTGTTAATGGAGGAGTTATTTCCAGTGTAACAGGAC 984

  scaffold262|s     143610 AACATGAAAAGATGGTCGTGATTTTTT-CGTGAAGCATGACAATTAACCA 143658
                                    v                 -       v        i    i
  genome_7_9759        985 AACATGAAATGATGGTCGTGATTTTTTACGTGAAGAATGACAATCAACCG 1034

  scaffold262|s     143659 TGATTTTGAAGAAGAAGCATTAGTGCCAGACCCCCCGACCCATATACCAT 143708
                                      i     i  i   v                        v
  genome_7_9759       1035 TGATTTTGAAGGAGAAGTATCAGTCCCAGACCCCCCGACCCATATACCAA 1084

  scaffold262|s     143709 TGAAAAGTTTGCGAAAAGAGGAATCTGTGGTATTT---GCAAATTTCACT 143755
                            vi    i i i                i      ---      i ii  
  genome_7_9759       1085 TCGAAAGCTCGTGAAAAGAGGAATCTGTAGTATTTTCCGCAAATCTTGCT 1134

  scaffold262|s     143756 CCGAGCGCTGTGAAAAAAGTTATGGTCAATCTAAGAAAATTAACAAGAAT 143805
                           v    v      i          i i i     vi      i  i     
  genome_7_9759       1135 GCGAGGGCTGTGGAAAAAGTTATAGCCGATCTACAAAAATTGACGAGAAT 1184

  scaffold262|s     143806 CGATCTTTTTTTGTTACAAAACCGGGTGCGTCAGTACTA 143844
                             v v                vv                
  genome_7_9759       1185 CGTTATTTTTTTGTTACAAAAGGGGGTGCGTCAGTACTA 1223

Matrix = 20p43g.matrix
Kimura (with divCpGMod) = 15.87
Transitions / transversions = 1.09 (99/91)
Gap_init rate = 0.02 (24 / 1201), avg. gap size = 2.21 (53 / 24)


9623 10.26 1.11 0.66 scaffold262|size255468 143855 145208 (110204) scaffold133|size826974_(dbseq-nr_519)_[800995,807399]#LTR/Gypsy 4877 6236 (169) m_b2369s001i77 87314

  scaffold262|s     143855 GGTACCCTGTTAGGTTTCTTCAGCCCATTGCTGATATAGAACCGTTCTTG 143904
                                                              i       v      
  scaffold133|s       4877 GGTACCCTGTTAGGTTTCTTCAGCCCATTGCTGATGTAGAACCTTTCTTG 4926

  scaffold262|s     143905 CTCCGCTGCATCTGTCCTAAAGACAGTCTGCAGGTGCAACTGGACACACT 143954
                              i        v     i                               
  scaffold133|s       4927 CTCTGCTGCATCAGTCCTGAAGACAGTCTGCAGGTGCAACTGGACACACT 4976

  scaffold262|s     143955 CCCTGAAGGAGTCCCAGGTTGTTGAGCATTTTGTGGGGTGTTCAACCCCA 144004
                                                i     i   i                  
  scaffold133|s       4977 CCCTGAAGGAGTCCCAGGTTGCTGAGCGTTTCGTGGGGTGTTCAACCCCA 5026

  scaffold262|s     144005 TAGACATTAGTCCATGGTTCACAGTTGATCTGTTCCCCTACGATGGTGGT 144054
                                i i                                          
  scaffold133|s       5027 TAGACGTCAGTCCATGGTTCACAGTTGATCTGTTCCCCTACGATGGTGGT 5076

  scaffold262|s     144055 CCAAGGTCTATGAGCCGTTTCCGACAGTTGGGTGGAATACTGCAAGAAGA 144104
                                 i   i    v                                  
  scaffold133|s       5077 CCAAGGCCTACGAGCAGTTTCCGACAGTTGGGTGGAATACTGCAAGAAGA 5126

  scaffold262|s     144105 TTGCCTGGCCAGCGGACTCTATATGGCCTCTTGGCTACGGATTTTGGCAG 144154
                            i  i                 --                          
  scaffold133|s       5127 TCGCTTGGCCAGCGGACTCTAT--GGCCTCTTGGCTACGGATTTTGGCAG 5174

  scaffold262|s     144155 CAGTTGCTTTTGTCCATGCCTGGAGGACAGGAGAAGTTTTGCCCATTCCC 144204
                                     v                 i      v   i i  i     
  scaffold133|s       5175 CAGTTGCTTTGGTCCATGCCTGGAGGACGGGAGAACTTTCGTCCGTTCCC 5224

  scaffold262|s     144205 TTATGCTTGGCTTTGGCCACAGTGGCCGCAGTCAGCTTTTCCTCAGCCTT 144254
                               i             v                i              
  scaffold133|s       5225 TTATACTTGGCTTTGGCCTCAGTGGCCGCAGTCAGTTTTTCCTCAGCCTT 5274

  scaffold262|s     144255 TTTGTCTGCCTTGCATGCTTCCTCGAAATCCGTGTCTAGTCCTCTCGTGA 144304
                             i i                  i                  i   vv i
  scaffold133|s       5275 TTCGCCTGCCTTGCATGCTTCCTTGAAATCCGTGTCTAGTCCCCTCTGGG 5324

  scaffold262|s     144305 AAATAATCTCCAGAGACGTCTGAACGTGGTTCAGGAACTGCTCCAAACTT 144354
                                        i  v        i                  ii    
  scaffold133|s       5325 AAATAATCTCCAGGGAGGTCTGAACATGGTTCAGGAACTGCTCCGGACTT 5374

  scaffold262|s     144355 CCCTCATCGAAGACGGTGACGGACAAAGTCATCTTGTTGGAGACCTTGAT 144404
                             i                       i     i                 
  scaffold133|s       5375 CCTTCATCGAAGACGGTGACGGACAAGGTCATTTTGTTGGAGACCTTGAT 5424

  scaffold262|s     144405 TTTATTAACCGCCTTGGTGGCATCCATGACAGTAGGAATATAGGAGATGG 144454
                                 v   i         ii      i    i  i             
  scaffold133|s       5425 TTTATTTACCACCTTGGTGGTGTCCATGGCAGTGGGGATATAGGAGATGG 5474

  scaffold262|s     144455 GTGGCTTGGACCTCCCTTAACTCCTCTCACTCTCTTGTGGCTTGAGGCCT 144504
                                           vv i          v   i  i            
  scaffold133|s       5475 GTGGCTTGGACCTCCCAGAGCTCCTCTCACACTCCTGCGGCTTGAGGCCT 5524

  scaffold262|s     144505 TCTGGGCTTGACTTACTTGAAAACATCCTTTCAATTGCCTCTCCATGGGG 144554
                                   i  i     i  vi       i               -i   
  scaffold133|s       5525 TCTGGGCTCGATTTACTCGACGACATCCTCTCAATTGCCTCTCCA-AGGG 5573

  scaffold262|s     144555 TGTATTATAAAACAAGGCCTTGAAAAAGGTCTTGGGTCCCCTGTGGAGGT 144604
                           i  i        i                        v            
  scaffold133|s       5574 CGTGTTATAAAATAAGGCCTTGAAAAAGGTCTTGGGTGCCCTGTGGAGGT 5623

  scaffold262|s     144605 TAGTTCAAAAAAGAA-TTTTTTA----TTTATTTTTAA---TTTTACTTC 144646
                                 i        -       ----           ---    v    
  scaffold133|s       5624 TAGTTCGAAAAAGAATTTTTTTATTTTTTTATTTTTAATTTTTTTTCTTC 5673

  scaffold262|s     144647 TTTGACTTTTAATTCTTGAAAGTCTTGCTTCCAACTAATTCGCAAGAATT 144696
                             i                                        i      
  scaffold133|s       5674 TTCGACTTTTAATTCTTGAAAGTCTTGCTTCCAACTAATTCGCGAGAATT 5723

  scaffold262|s     144697 CTTGGTCACAAAATTAATTCGACTTGTATGACTCCCCAATTGCCAAAGTC 144746
                               i    i        i     i   v        i  i  ii     
  scaffold133|s       5724 CTTGATCACGAAATTAATCCGACTCGTAGGACTCCCCGATCGCTGAAGTC 5773

  scaffold262|s     144747 GATCGCTCCAAGTTTATTGCTTAACTCTCTGATCGCAGGAGAAATTTTGG 144796
                                   v        i         v        i      v      
  scaffold133|s       5774 GATCGCTCGAAGTTTATCGCTTAACTCGCTGATCGCGGGAGAATTTTTGG 5823

  scaffold262|s     144797 AGAGCTCGACGATCGCAAATCCGGAGGAATTCCTCAAACACGTAGCTGAT 144846
                                   v       i  v   i   i    v  i   i          
  scaffold133|s       5824 AGAGCTCGTCGATCGCGAAACCGAAGGGATTCGTCGAACGCGTAGCTGAT 5873

  scaffold262|s     144847 TTTGGAGAGATTGTCAATCGTGC-AAAAAAACATATCGCTGATGCG-AAA 144894
                                      i   i    i  -        i         i   -   
  scaffold133|s       5874 TTTGGAGAGATCGTCGATCGCGCAAAAAAAACGTATCGCTGACGCGAAAA 5923

  scaffold262|s     144895 AGTTGAAATTGCCGCTTGGGATCAAAAAATATTTAGCGTACCTCATGTCG 144944
                               i           i v            v   v        i     
  scaffold133|s       5924 AGTTAAAATTGCCGCTCGCGATCAAAAAATAATTATCGTACCTCGTGTCG 5973

  scaffold262|s     144945 GAAGGGTTGGATGTCGTTGGTTTTGGTGCGCGAAGGTCTCACCATGGCTA 144994
                             i                 v  i              v     i     
  scaffold133|s       5974 GAGGGGTTGGATGTCGTTGGATTCGGTGCGCGAAGGTCGCACCACGGCTA 6023

  scaffold262|s     144995 TCTTAAGATAGTGACCTGAGCCG-TTTGGCGCAAAAAAATATCATTCAAA 145043
                              vv                  -  i v  i-           iv i  
  scaffold133|s       6024 TCTGCAGATAGTGACCTGAGCCGATTCGTCGT-AAAAAATATCACGCGAA 6072

  scaffold262|s     145044 AAATATAGGTAGTTTCGACAGGGGGTCAAAGATTTTA-ATTAATAAGC-A 145091
                             v                 -  v   i       v -v  v  i   - 
  scaffold133|s       6073 AATTATAGGTAGTTTCGACA-GGTGTCGAAGATTTGATTTTTATGAGCTA 6121

  scaffold262|s     145092 TACTTTACTCCAATTGTGAGGATGGAAGGGCAGTGGAGCTGCTCTTCCAA 145141
                             i   i- v v               i         v    v -    i
  scaffold133|s       6122 TATTTTG-TGCTATTGTGAGGATGGAAAGGCAGTGGACCTGCAC-TCCAG 6169

  scaffold262|s     145142 TCCAAACAATACAAACAAA-ATGTGTGTAGA-TTCTACACACATTTGGTA 145189
                                  i  i   v i  -  -        -         -  v     
  scaffold133|s       6170 TCCAAACGATGCAACCGAACAT-TGTGTAGACTTCTACACA-ATATGGTA 6217

  scaffold262|s     145190 TGTATTTAGCCTTCCCAAA 145208
                              v v  v     iv   
  scaffold133|s       6218 TGTCTATACCCTTCTGAAA 6236

Matrix = 20p43g.matrix
Kimura (with divCpGMod) = 7.87
Transitions / transversions = 1.94 (91/47)
Gap_init rate = 0.01 (19 / 1353), avg. gap size = 1.26 (24 / 19)


683 6.90 0.00 0.00 scaffold262|size255468 145209 145295 (110117) C rnd-1_family-928#Unknown (0) 87 1 m_b2369s001i78 87316

  scaffold262|s     145209 TGAAGGGGCTATGGACTCTGGTGTTCCGGATTCCATAGAACAGTGGAATC 145258
                                                         vi      ii       v  
C rnd-1_family-         87 TGAAGGGGCTATGGACTCTGGTGTTCCGGAGCCCATAGGGCAGTGGACTC 38

  scaffold262|s     145259 CTGTGGTGGGGAGTCCTAGCTTTTTGGACCAGGGCGG 145295
                                               i                
C rnd-1_family-         37 CTGTGGTGGGGAGTCCTAGCCTTTTGGACCAGGGCGG 1

Matrix = 20p43g.matrix
Kimura (with divCpGMod) = 7.28
Transitions / transversions = 2.00 (4/2)
Gap_init rate = 0.00 (0 / 86), avg. gap size = 0.0 (0 / 0)


271 14.58 0.00 0.00 scaffold262|size255468 145289 145336 (110076) C rnd-1_family-928#Unknown (36) 51 4 m_b2369s001i79 87317

  scaffold262|s     145289 AGGGCGGTGGGCTCCAATGTTGGGGAGTCCTTGCCTTTTGGATCAGGG 145336
                                i    i    vi  v           v          i     
C rnd-1_family-         51 AGGGCAGTGGACTCCTGTGGTGGGGAGTCCTAGCCTTTTGGACCAGGG 4

Matrix = 20p43g.matrix
Kimura (with divCpGMod) = 16.35
Transitions / transversions = 1.33 (4/3)
Gap_init rate = 0.00 (0 / 47), avg. gap size = 0.0 (0 / 0)


575 16.22 1.49 7.94 scaffold262|size255468 145296 145429 (109983) scaffold133|size826974_(dbseq-nr_519)_[800995,807399]#LTR/Gypsy 6280 6405 (0) m_b2369s001i80 87314

  scaffold262|s     145296 TGGGCTCCAATGTTGGGGAGTCCTTGCCTTTTGGATCAGGGGCAGTGGAC 145345
                             ii  i v              v      i--------   vi      
  scaffold133|s       6280 TGAACTTCCATGTTGGGGAGTCCATGCCTTC--------GGGAGGTGGAC 6321

  scaffold262|s     145346 T-TCCCGCCTGGGGAGTCCCGAGAATGCTCCT-TTTGTATTTTGTACCAA 145393
                            -   ii i     --   i            -   ivi         v 
  scaffold133|s       6322 TCTCCTACTTGGGG--TCCTGAGAATGCTCCTATTTAGGTTTTGTACCCA 6369

  scaffold262|s     145394 TGGGTACAAAAATGGGCTGATTCTTGGCTTATGTCA 145429
                           v           vv              i       
  scaffold133|s       6370 GGGGTACAAAAAATGGCTGATTCTTGGCCTATGTCA 6405

Matrix = 20p43g.matrix
Kimura (with divCpGMod) = 17.41
Transitions / transversions = 1.50 (12/8)
Gap_init rate = 0.09 (12 / 133), avg. gap size = 1.00 (12 / 12)


1052 10.68 9.50 2.54 scaffold262|size255468 145430 145650 (109762) C rnd-1_family-246#Unknown (306) 337 102 m_b2369s001i81 87318

  scaffold262|s     145430 TATATACATAAAAATTTTGACCA--CACCCCCACATACCTCTGTCTTCAA 145477
                                          v       --   v           --        
C rnd-1_family-        337 TATATACATAAAAATATTGACCAAACACACCCACATACCT--GTCTTCAA 290

  scaffold262|s     145478 A--------------AACAATGAAATGGAGATATC----AAAATATTGAC 145509
                            --------------       vv i i v     ----i      i   
C rnd-1_family-        289 ANTTGTTATATACATAACAATGTCACGAACATATCCCAGGAAATATCGAC 240

  scaffold262|s     145510 AGGTTTAGACATGCATAA-CATCCATAATGCTGTCACTGTACTCAAAAAA 145558
                                             -    i   v        ii      v     
C rnd-1_family-        239 AGGTTTAGACATGCATAAACATCTATATTGCTGTCATCGTACTCCAAAAA 190

  scaffold262|s     145559 TATCAACCACTTACCTCTGCTTCAACAAACAAAACAATCTCTGGTTGTAA 145608
                               i                 v  vv v          v   --- ?  
C rnd-1_family-        189 TATCGACCACTTACCTCTGCTTAAAACACCAAAACAATCACTG---GNAA 143

  scaffold262|s     145609 CATGTGAAAACAAACTGCAGTTATATTCATAAAAATATTCAC 145650
                                      -      v       v            v  
C rnd-1_family-        142 CATGTGAAAAC-AACTGCTGTTATATACATAAAAATATTGAC 102

Matrix = 20p43g.matrix
Kimura (with divCpGMod) = 9.67
Transitions / transversions = 0.53 (8/15)
Gap_init rate = 0.05 (10 / 220), avg. gap size = 2.70 (27 / 10)

722 20.10 14.29 1.82 scaffold262|size255468 145479 145772 (109640) C rnd-1_family-246#Unknown (67) 576 247 m_b2369s001i82 87318

  scaffold262|s     145479 AACAATGAAATGGAGATATC-----AAAATATTGACAGGTTTAGACATGC 145523
                                  vv i i v     -----i                     v  
C rnd-1_family-        576 AACAATGTCACGAACATATCCCCAGGAAATATTGACAGGTTTAGACAGGC 527

  scaffold262|s     145524 ATAACATCCATAATGCTGTCACTGTACTCAAAAAATATCAACCACTTACC 145573
                                 i i   v    v   iii ?   v         i          
C rnd-1_family-        526 ATAACACCTATATTGCTTTCATCATNCTCCAAAAATATCGACCACTTACC 477

  scaffold262|s     145574 TCTGCTTCAACAAACAA-AACAATCTCTGGTTGTAACATGTGAAAACAAA 145622
                                i i  v v  v -       v    ----  v i        -  
C rnd-1_family-        476 TCTGCCTTAAAACACCATAACAATCACTGG----AAAACGTGAAAAC-AA 432

  scaffold262|s     145623 CTGCAGTTATATTCATAAAAATATTCAC-CAT-TCACCCTCACATACC-- 145668
                             vi-       v            v  -   -v  v v v vvi   --
C rnd-1_family-        431 CTTT-GTTATATACATAAAAATATTGACACATAACAACATAAATCACCGA 383

  scaffold262|s     145669 TTTGTCTTCAAA-----------TT---TGTTAATC-CCT--TGTTACAT 145701
                           iv   v      -----------  ---   v  v -v  --     i  
C rnd-1_family-        382 CATGTGTTCAAAATAATCACCGGTTACATGTGAAACAACTGCTGTTATAT 333

  scaffold262|s     145702 ACATAATAAAGTT-------CATGGCCAT-TGCTGGT-------TTTGTT 145736
                                 v  vi  -------  iiv   i- i iv  -------?     
C rnd-1_family-        332 ACATAAAAATATTGACCAAACACACCCACATACCTGTCTTCAAANTTGTT 283

  scaffold262|s     145737 AAATACACAACAATGTCATGGACATATCATAGGAAA 145772
                            v     i          i i       vi      
C rnd-1_family-        282 ATATACATAACAATGTCACGAACATATCCCAGGAAA 247

Matrix = 20p43g.matrix
Kimura (with divCpGMod) = 21.97
Transitions / transversions = 0.81 (26/32)
Gap_init rate = 0.06 (18 / 293), avg. gap size = 2.67 (48 / 18)


777 12.98 0.60 8.33 scaffold262|size255468 145774 145941 (109471) C rnd-5_family-3758#Unknown (0) 250 95 m_b2369s001i83 87319

  scaffold262|s     145774 GCTGATGTATTGAGCTGTTGAATCCATTGTTATGTACATACTAAAGTCAT 145823
                                   i         i              i      v         
C rnd-5_family-        250 GCTGATGTGTTGAGCTGTCGAATCCATTGTTATATACATAATAAAGTCAT 201

  scaffold262|s     145824 GGACGCACCAAATTCCATCATAAAGCCTCATGAACCAAGAAATAATCCAC 145873
                                i   -    i       v i v           i   ?       
C rnd-5_family-        200 GGACGTACC-AATTTCATCATATAACATCATGAACCAAAAAANAATCCAC 152

  scaffold262|s     145874 TTCATTCCCATGAC-AACACCCCAGCAATTTGCATGGAAGTCACAAATTA 145922
                              v        v - i  i  --i?  v   i   ---v   i    --
C rnd-5_family-        151 TTCTTTCCCATGCCGAGCATCC--ANAAATTGTATG---TTCATAAAT-- 109

  scaffold262|s     145923 GTTCATGTTATATACATAA 145941
                            -----     ?  i    
C rnd-5_family-        108 G-----GTTATNTATATAA 95

Matrix = 20p43g.matrix
Kimura (with divCpGMod) = 13.90
Transitions / transversions = 1.86 (13/7)
Gap_init rate = 0.08 (14 / 167), avg. gap size = 1.00 (14 / 14)

343 14.11 0.00 10.47 scaffold262|size255468 145875 145969 (109443) C rnd-1_family-603#Unknown (0) 88 3 m_b2369s001i84 87319

  scaffold262|s     145875 TCATTCCCATGACAACACCCCAGCAATTTGCATGGAAGTCACAAATTAGT 145924
                             v  i     i    v   i--  i ---  ---     i i?      
C rnd-1_family-         88 TCTTTTCCATGGCAACCCCCT--CAGT---CA---AAGTCGCGNATTAGT 47

  scaffold262|s     145925 TCATGTTATATACATAACAAATTAGCAAAATATCCCAACATCCTC 145969
                                            iv     i     -          i   
C rnd-1_family-         46 TCATGTTATATACATAATTAATTAACAAAA-ATCCCAACATTCTC 3

Matrix = 20p43g.matrix
Kimura (with divCpGMod) = 13.28
Transitions / transversions = 3.00 (9/3)
Gap_init rate = 0.10 (9 / 94), avg. gap size = 1.00 (9 / 9)

337 14.58 0.00 14.29 scaffold262|size255468 145878 145981 (109431) C rnd-1_family-14#Unknown (417) 1205 1115 m_b2369s001i85 87319

  scaffold262|s     145878 TTCCCATGACAACACCCCAGCAATTTGCATGGAAGTCACAAATTAGTTCA 145927
                             i     i    v   i--  i ---  ---    vi iv         
C rnd-1_family-       1205 TTTCCATGGCAACCCCCT--CAGT---CA---AAGTAGCGCATTAGTTCA 1164

  scaffold262|s     145928 TGTTATATACATAACAAATTAGCAAAATATCCCAACATCCTCCCTCACCT 145977
                                         iv     i     -          ----i       
C rnd-1_family-       1163 TGTTATATACATAATTAATTAACAAAA-ATCCCAACAT----TCTCACCT 1119

  scaffold262|s     145978 TTGC 145981
                               
C rnd-1_family-       1118 TTGC 1115

Matrix = 20p43g.matrix
Kimura (with divCpGMod) = 14.85
Transitions / transversions = 2.25 (9/4)
Gap_init rate = 0.13 (13 / 103), avg. gap size = 1.00 (13 / 13)

345 12.01 0.00 7.46 scaffold262|size255468 145910 145981 (109431) C rnd-1_family-0#Unknown (1160) 1348 1282 m_b2369s001i86 87319

  scaffold262|s     145910 AAGTCACAAATTAGTTCATGTTATATACATAACAAATTAGCAAAATATCC 145959
                               vi iv                       iv     i     -    
C rnd-1_family-       1348 AAGTAGCGCATTAGTTCATGTTATATACATAATTAATTAACAAAA-ATCC 1300

  scaffold262|s     145960 CAACATCCTCCCTCACCTTTGC 145981
                                 ----i           
C rnd-1_family-       1299 CAACAT----TCTCACCTTTGC 1282

Matrix = 20p43g.matrix
Kimura (with divCpGMod) = 11.49
Transitions / transversions = 1.67 (5/3)
Gap_init rate = 0.07 (5 / 71), avg. gap size = 1.00 (5 / 5)


243 15.00 2.50 0.00 scaffold262|size255468 146089 146128 (109284) rnd-4_family-28#Unknown 14 54 (1914) m_b2369s001i87 87320

  scaffold262|s     146089 TATGAACATTACCAGCAGCCGCTGCAAGATTTTTT-GTAGC 146128
                            i i ii     i        ?             - i   
  rnd-4_family-         14 TGTAAGTATTACTAGCAGCCGNTGCAAGATTTTTTAGCAGC 54

Matrix = 20p43g.matrix
Kimura (with divCpGMod) = 18.39
Transitions / transversions = 1.00 (6/0)
Gap_init rate = 0.03 (1 / 39), avg. gap size = 1.00 (1 / 1)


1367 8.43 0.00 0.00 scaffold262|size255468 146096 146273 (109139) rnd-1_family-68#Unknown 1 178 (4) m_b2369s001i88 87321

  scaffold262|s     146096 ATTACCAGCAGCCGCTGCAAGATTTTTTGTAGCTTGCTGGACAGAATAGG 146145
                                                             v  vii       iv 
  rnd-1_family-          1 ATTACCAGCAGCCGCTGCAAGATTTTTTGTAGCTAGCGAAACAGAATGCG 50

  scaffold262|s     146146 AGTTGTAGAGACAGAGGAAGACGTACTTTTGAAATAAAGTGCTTGTTGTA 146195
                            v                                            v   
  rnd-1_family-         51 ATTTGTAGAGACAGAGGAAGACGTACTTTTGAAATAAAGTGCTTGTAGTA 100

  scaffold262|s     146196 GTATGCCACTTTTCTACGCTTAATTAATATGTACTATAGTAGTTACAAAT 146245
                                                                       i     
  rnd-1_family-        101 GTATGCCACTTTTCTACGCTTAATTAATATGTACTATAGTAGTTGCAAAT 150

  scaffold262|s     146246 GGGGGCGAGCGCCCCGCGCCCTACGTAC 146273
                              v         i     v  v  ii 
  rnd-1_family-        151 GGGCGCGAGCGCCTCGCGCGCTTCGCGC 178

Matrix = 20p43g.matrix
Kimura (with divCpGMod) = 8.31
Transitions / transversions = 0.88 (7/8)
Gap_init rate = 0.00 (0 / 177), avg. gap size = 0.0 (0 / 0)


142 4.81 3.52 1.48 scaffold262|size255468 147158 147356 (108056) (TA)n#Simple_repeat 1 203 (0) c_b2369s251i2 87322

  scaffold262|s     147158 TATATATATATATATATATATATATATATATATATATCCATATATCCA-A 147206
                                                                vi      vi - 
  (TA)n#Simple_          1 TATATATATATATATATATATATATATATATATATATATATATATATATA 50

  scaffold262|s     147207 T-TA-ATGATATAAATATACT-TATATATATATAT-TATATATATATATA 147252
                            -  -  -     v     - -             -              
  (TA)n#Simple_         51 TATATAT-ATATATATATA-TATATATATATATATATATATATATATATA 98

  scaffold262|s     147253 TAAAAATACT-TATATATATATCTATATTTATATATATAT-TATATATAT 147300
                             v v   - -           v     v           -         
  (TA)n#Simple_         99 TATATATA-TATATATATATATATATATATATATATATATATATATATAT 147

  scaffold262|s     147301 ATATATATATATATATATATATATATATATATATATATATATATATATAT 147350
                                                                             
  (TA)n#Simple_        148 ATATATATATATATATATATATATATATATATATATATATATATATATAT 197

  scaffold262|s     147351 ATATAT 147356
                                 
  (TA)n#Simple_        198 ATATAT 203

Matrix = Unknown
Transitions / transversions = 0.29 (2/7)
Gap_init rate = 0.05 (10 / 198), avg. gap size = 1.00 (10 / 10)


7418 3.07 0.12 0.00 scaffold262|size255468 147878 148723 (106689) genome_12_19731#DNA 1 847 (0) m_b2369s001i89 87323

  scaffold262|s     147878 CATCAGAAAAATCCACACCGCAGAGTGTATTTCAGAAATGTAGGGTCAAT 147927
                            i                iv        v   i i               
  genome_12_197          1 CGTCAGAAAAATCCACACTCCAGAGTGTCTTTTAAAAATGTAGGGTCAAT 50

  scaffold262|s     147928 CAAGGTAAATATAAAATTATTACTTTAATGAAACCTTTCTGGTAAATGGT 147977
                                                                          v  
  genome_12_197         51 CAAGGTAAATATAAAATTATTACTTTAATGAAACCTTTCTGGTAAATTGT 100

  scaffold262|s     147978 TGTTTACCTTTTTGGTTGATTGTTGTTTTGTGGATGAATGTCGTGAAGGA 148027
                                                                             
  genome_12_197        101 TGTTTACCTTTTTGGTTGATTGTTGTTTTGTGGATGAATGTCGTGAAGGA 150

  scaffold262|s     148028 GGCCTAGCACGAGGGAAGTATGCAGAGATCGCAACCATGACGACCGGCGG 148077
                                                           i                 
  genome_12_197        151 GGCCTAGCACGAGGGAAGTATGCAGAGATCGCGACCATGACGACCGGCGG 200

  scaffold262|s     148078 AACTTTGGCTTCTCTTGGCTTCACAGGGGACCGCGACGCATCAAAAGCGA 148127
                                                                  i          
  genome_12_197        201 AACTTTGGCTTCTCTTGGCTTCACAGGGGACCGCGACGCGTCAAAAGCGA 250

  scaffold262|s     148128 TGTCGCCCAACTTATTGGGTCTCCTGGGGATGTTGGGGAGGCCTTGGGGA 148177
                           i                                                 
  genome_12_197        251 CGTCGCCCAACTTATTGGGTCTCCTGGGGATGTTGGGGAGGCCTTGGGGA 300

  scaffold262|s     148178 GGATGAACGGACGCTTTAAGTGTTGATTTGATGACGCGGCCGCTGAGCAG 148227
                                            i                                
  genome_12_197        301 GGATGAACGGACGCTTTGAGTGTTGATTTGATGACGCGGCCGCTGAGCAG 350

  scaffold262|s     148228 TTGGGACATACGCGTGGTGCTGACGTCGATGCTGTTTTCTTGGCCTGTGG 148277
                                i      i                  v                  
  genome_12_197        351 TTGGGGCATACGTGTGGTGCTGACGTCGATGGTGTTTTCTTGGCCTGTGG 400

  scaffold262|s     148278 TGGTCACATAGTCCCAGGAATCTTCGGTATCGCTTGGCGACTGGTATTAG 148327
                                ii                                           
  genome_12_197        401 TGGTCGTATAGTCCCAGGAATCTTCGGTATCGCTTGGCGACTGGTATTAG 450

  scaffold262|s     148328 AAAACGATTGTGTGAAGGGAAGTTGTGGAGGTGGTAATGTTGGCAGTGCC 148377
                               i                                             
  genome_12_197        451 AAAATGATTGTGTGAAGGGAAGTTGTGGAGGTGGTAATGTTGGCAGTGCC 500

  scaffold262|s     148378 GGTGTGATCAAAAATGGTGTTGGATCGGTCATGGTGGAAGCGTTTTTCGA 148427
                                 i                            v              
  genome_12_197        501 GGTGTGGTCAAAAATGGTGTTGGATCGGTCATGGTTGAAGCGTTTTTCGA 550

  scaffold262|s     148428 TGAATTATCATGAGTAAAGCATGTG-TTTTTTAGGATCGCGTGACCGGAA 148476
                                                    -                     i  
  genome_12_197        551 TGAATTATCATGAGTAAAGCATGTGTTTTTTTAGGATCGCGTGACCGAAA 600

  scaffold262|s     148477 AAAAACACACAGACCCTTAACAAATAGGCCAAATCACAGATTCAATGCTC 148526
                                               v                             
  genome_12_197        601 AAAAACACACAGACCCTTAAAAAATAGGCCAAATCACAGATTCAATGCTC 650

  scaffold262|s     148527 ATTTTTAGGCTTATGTTTGATTTGCTTCTACTGAACCTACACCCCCAAAC 148576
                                                 v                           
  genome_12_197        651 ATTTTTAGGCTTATGTTTGATTGGCTTCTACTGAACCTACACCCCCAAAC 700

  scaffold262|s     148577 CCATATACCGCAAGAAAGCTGAGCTTCTCATCTACACAAATGTGGAGTGT 148626
                                                                         i   
  genome_12_197        701 CCATATACCGCAAGAAAGCTGAGCTTCTCATCTACACAAATGTGGAATGT 750

  scaffold262|s     148627 GTTCCAGAAGGCGGCTGATTGTTCTGTAGTTATGGATTTTTATATGCGTA 148676
                                              v                              
  genome_12_197        751 GTTCCAGAAGGCGGCTGATGGTTCTGTAGTTATGGATTTTTATATGCGTA 800

  scaffold262|s     148677 AACGGCACCCGAACTGAGAAAAAACACGCTGGAGCGTGGTCTGATGG 148723
                                     i                                 i  
  genome_12_197        801 AACGGCACCCAAACTGAGAAAAAACACGCTGGAGCGTGGTCTGACGG 847

Matrix = 20p43g.matrix
Kimura (with divCpGMod) = 2.48
Transitions / transversions = 2.25 (18/8)
Gap_init rate = 0.00 (1 / 845), avg. gap size = 1.00 (1 / 1)


1777 10.02 4.90 10.32 scaffold262|size255468 148803 149169 (106243) rnd-2_family-88#Unknown 626 974 (35) m_b2369s001i90 87324

  scaffold262|s     148803 TTTTGTGACACGATAACATTCCCTTCAAGTTT-ACAGAACCAGTGTT--- 148848
                                                           - v      vv    ---
  rnd-2_family-        626 TTTTGTGACACGATAACATTCCCTTCAAGTTTTAAAGAACCCTTGTTTAA 675

  scaffold262|s     148849 ------------ATATG-ATTAAAATGAGAATTTGTGACTAATGTTCCCT 148885
                           ------------v  i -v         v                     
  rnd-2_family-        676 AATTTTTCGTCTCTACGTCTTAAAATGATAATTTGTGACTAATGTTCCCT 725

  scaffold262|s     148886 TCTAGTTTACAGAAACATTCTTGAAAATAATGTCATACGTTATACAAA-A 148934
                            vv                v                      i     - 
  rnd-2_family-        726 TAAAGTTTACAGAAACATTGTTGAAAATAATGTCATACGTTACACAAATA 775

  scaffold262|s     148935 AGATATAATTTTAAAGGAAGGCAATAACTTAGGACAATATAACTACCCAT 148984
                                            v    - ? iv i ii   vv  i         
  rnd-2_family-        776 AGATATAATTTTAAAGGTAGGC-ANAGATCAAAACATGATGACTACCCAT 824

  scaffold262|s     148985 GTAAGTCCAAGCGAAAAATGAATTATTTACAGGTAAGTTCAGATCAACTT 149034
                              v               ?                   v v    i   
  rnd-2_family-        825 GTACGTCCAAGCGAAAAATNAATTATTTACAGGTAAGTTGACATCAGCTT 874

  scaffold262|s     149035 CTTGGTCAGTACCTGTTTTGGCAAAAAGCAAAAAAACTGTCTCACTGAAG 149084
                            vi   v          ?          ii                    
  rnd-2_family-        875 CACGGTAAGTACCTGTTNTGGCAAAAAGTGAAAAAACTGTCTCACTGAAG 924

  scaffold262|s     149085 AAGGAGAAGGAGAAGGAGAAGAAGAAGAAGAAGGAGAAAACGGCTCAGTT 149134
                             ----    -------------------------------         
  rnd-2_family-        925 AA----AAGG-------------------------------GGCTCAGTT 939

  scaffold262|s     149135 TCCAACACAACTAAGATTTAAAAAAAAACTTGATT 149169
                                i             vi      v       
  rnd-2_family-        940 TCCAATACAACTAAGATTTTGAAAAAATCTTGATT 974

Matrix = 20p43g.matrix
Kimura (with divCpGMod) = 10.17
Transitions / transversions = 0.65 (13/20)
Gap_init rate = 0.11 (41 / 366), avg. gap size = 1.32 (54 / 41)


4137 2.25 0.00 1.84 scaffold262|size255468 149168 149664 (105748) C rnd-1_family-35#Unknown (49) 488 1 m_b2369s001i91 87325

  scaffold262|s     149168 TTGATGTCAACTTACCTGTAAATAATTCATTTTTTGCTTGGACTTACACC 149217
                                  v                          i              v
C rnd-1_family-        488 TTGATGTGAACTTACCTGTAAATAATTCATTTTTCGCTTGGACTTACACG 439

  scaffold262|s     149218 GGTAGTTACAGTGTTTTAAGTATCTGCCTACCTTTAAAATTATATCTTTT 149267
                                   i                                         
C rnd-1_family-        438 GGTAGTTATAGTGTTTTAAGTATCTGCCTACCTTTAAAATTATATCTTTT 389

  scaffold262|s     149268 TGTATAACGTATGACATTATTTTCTAGAATGTTTCTGTCAACTTGAAGGG 149317
                                                                 v           
C rnd-1_family-        388 TGTATAACGTATGACATTATTTTCTAGAATGTTTCTGTAAACTTGAAGGG 339

  scaffold262|s     149318 AACATTAGTCACAAATTAATTATCATTTTAATCATACAACAATGGTTCTG 149367
                                         ----                                
C rnd-1_family-        338 AACATTAGTCACAA----ATTATCATTTTAATCATACAACAATGGTTCTG 293

  scaffold262|s     149368 TAAACTTGAAGGGAATGTTATCGTGTCACAAAAGAGTGTCTACGTCTAAC 149417
                                          i                                  
C rnd-1_family-        292 TAAACTTGAAGGGAACGTTATCGTGTCACAAAAGAGTGTCTACGTCTAAC 243

  scaffold262|s     149418 AAGAATGATTTCGCAAACTAAAAATGGATACATACTTTTAAAATGGGCGC 149467
                                                      i                      
C rnd-1_family-        242 AAGAATGATTTCGCAAACTAAAAATGGGTACATACTTTTAAAATGGGCGC 193

  scaffold262|s     149468 GGGAGCGCGGCGCGCACGAAGCGCGCGAGGCGCTCTCGCCCATTTGCAAC 149517
                           -              i             --  ?                
C rnd-1_family-        192 -GGAGCGCGGCGCGCGCGAAGCGCGCGAG--GCNCTCGCCCATTTGCAAC 146

  scaffold262|s     149518 TACTGTACTATAGTACATATATAATTAAGCGTAGAAAAGTGGCATACTAC 149567
                             -v                -                             
C rnd-1_family-        145 TA-GGTACTATAGTACATAT-TAATTAAGCGTAGAAAAGTGGCATACTAC 98

  scaffold262|s     149568 TACAAGCACTTTATTTGAAAACTACGTCTTCCTCTGTCTCTACAAATCGC 149617
                                           v    v                            
C rnd-1_family-         97 TACAAGCACTTTATTTCAAAAGTACGTCTTCCTCTGTCTCTACAAATCGC 48

  scaffold262|s     149618 ATTCTGTTTCGCTAGCTACAAAAAATCTTGCAGCGGCTGCTGGTAAT 149664
                                                                          
C rnd-1_family-         47 ATTCTGTTTCGCTAGCTACAAAAAATCTTGCAGCGGCTGCTGGTAAT 1

Matrix = 20p43g.matrix
Kimura (with divCpGMod) = 1.72
Transitions / transversions = 0.83 (5/6)
Gap_init rate = 0.02 (9 / 496), avg. gap size = 1.00 (9 / 9)


303 7.50 2.50 0.00 scaffold262|size255468 149632 149671 (105741) rnd-1_family-130#Unknown 3 43 (63) m_b2369s001i92 87326

  scaffold262|s     149632 GCTAC-AAAAAATCTTGCAGCGGCTGCTGGTAATATCATGG 149671
                              i -                      i         i  
  rnd-1_family-          3 GCTGCTAAAAAATCTTGCAGCGGCTGCTAGTAATATCACGG 43

Matrix = 20p43g.matrix
Kimura (with divCpGMod) = 5.55
Transitions / transversions = 1.00 (3/0)
Gap_init rate = 0.03 (1 / 39), avg. gap size = 1.00 (1 / 1)


227 0.00 0.00 0.00 scaffold262|size255468 149688 149712 (105700) C rnd-5_family-3758#Unknown (0) 250 226 m_b2369s001i93 87327

  scaffold262|s     149688 GCTGATGTGTTGAGCTGTCGAATCC 149712
                                                    
C rnd-5_family-        250 GCTGATGTGTTGAGCTGTCGAATCC 226

Matrix = 20p43g.matrix
Kimura (with divCpGMod) = 0.00
Transitions / transversions = 1.00 (0/0)
Gap_init rate = 0.00 (0 / 24), avg. gap size = 0.0 (0 / 0)


516 20.00 0.00 0.00 scaffold262|size255468 149732 149841 (105571) rnd-1_family-483#Unknown 87 196 (26) m_b2369s001i94 87328

  scaffold262|s     149732 TTTAATATTGCTCACATCTAGTGATAAGGATTTACATCACCCATTTCTTT 149781
                             i v  i   i v vi       ?v           v       vv   
  rnd-1_family-         87 TTCACTACTGCCCTCTCCTAGTGANCAGGATTTACATAACCCATTAGTTT 136

  scaffold262|s     149782 GTATGCAGACATTAATAAAAATATATGTTATTGCATTTGTAAGATCTGTT 149831
                           i   v       v         i           vi     iv  vi   
  rnd-1_family-        137 ATATTCAGACATGAATAAAAATGTATGTTATTGCCCTTGTAGTATGCGTT 186

  scaffold262|s     149832 TCAAAACAGT 149841
                                v    
  rnd-1_family-        187 TCAAACCAGT 196

Matrix = 20p43g.matrix
Kimura (with divCpGMod) = 22.40
Transitions / transversions = 0.69 (9/13)
Gap_init rate = 0.00 (0 / 109), avg. gap size = 0.0 (0 / 0)


2317 14.44 7.09 0.00 scaffold262|size255468 149844 150224 (105188) C genome_1_5806#DNA (0) 784 377 m_b2369s001i95 87329

  scaffold262|s     149844 GGGTGACTACCTTAATCGTTCCAGGTGTCTAGATGTTCAAATATCCAATC 149893
                                                       ii     i           i  
C genome_1_5806        784 GGGTGACTACCTTAATCGTTCCAGGTGTTCAGATGCTCAAATATCCAGTC 735

  scaffold262|s     149894 CCAGATGTATACTTTAGAACTGATTTGGGACAGTTTTTAAGAACTGACTA 149943
                               i                           v     v i  v      
C genome_1_5806        734 CCAGGTGTATACTTTAGAACTGATTTGGGACACTTTTTTAAAAATGACTA 685

  scaffold262|s     149944 CCACAATTACTTTTGGTTACAAATGTCTCAGATTTCGTTTTTTGCGTGAT 149993
                              i     i      i          i              i   i   
C genome_1_5806        684 CCATAATTATTTTTGGCTACAAATGTCCCAGATTTCGTTTTTCGCGCGAT 635

  scaffold262|s     149994 TCCCTGATGCTGACAGCAAAATTTGCGAAACAACCGTGATGCCCATCACT 150043
                                    ii        i   i    i             v      i
C genome_1_5806        634 TCCCTGATGTCGACAGCAAGATTCGCGAGACAACCGTGATGCGCATCACC 585

  scaffold262|s     150044 ATTTTCCTCAACGTTCTCCATAACCACTCCGTTCTGACACCATGACGCAC 150093
                               i  iiv           v      ii                  v 
C genome_1_5806        584 ATTTCCCCTCACGTTCTCCATCACCACTTTGTTCTGACACCATGACGCTC 535

  scaffold262|s     150094 TCTTATTGATCCGCAAGCAGA------------------ATGCTGTCGAT 150125
                            iiv vi     i i      ------------------i i        
C genome_1_5806        534 TTCGAACGATCCACGAGCAGAGTACGGTACAATACTATCGTACTGTCGAT 485

  scaffold262|s     150126 CCT----T-CCTGCCTCCTCCACTCAACATCGCGTGAAGATACTCGCGCT 150170
                            v ---- -        i        vi       i     v  i    v
C genome_1_5806        484 CGTACCATACCTGCCTCTTCCACTCACTATCGCGTAAAGATTCTTGCGCG 435

  scaffold262|s     150171 TATCCT----AGCACTGTGTGCATATTCCAACAGTCTACATGAACGCACG 150216
                               i ----      v  i  i           iv v i          
C genome_1_5806        434 TATCTTATAGAGCACTTTGCGCGTATTCCAACAGCATTCGTGAACGCACG 385

  scaffold262|s     150217 TGGCTGTA 150224
                                   
C genome_1_5806        384 TGGCTGTA 377

Matrix = 20p43g.matrix
Kimura (with divCpGMod) = 13.02
Transitions / transversions = 2.44 (39/16)
Gap_init rate = 0.01 (4 / 380), avg. gap size = 6.75 (27 / 4)


1481 21.11 1.63 1.91 scaffold262|size255468 150148 150514 (104898) rnd-1_family-396#Unknown 99 464 (0) m_b2369s001i96 87330

  scaffold262|s     150148 CATCGCGTGAAGATACTCGCGCTTATCCTAGCACTGTGTGCATATTCCAA 150197
                             i     v   i ?  v     i  ?v vv i  ?vviivv  ivv   
  rnd-1_family-         99 CACCGCGTCAAGGTNCTAGCGCTCATNATTTCGCTNATCAACTACAGCAA 148

  scaffold262|s     150198 CAGTCTACATGAACGCACGTGGCTGTACAGGGAAGCTGTTCTCCACCC-- 150245
                              iv v i   v     v ivi   vv  ivvi  ii    i vi  --
  rnd-1_family-        149 CAGCATTCGTGACCGCACCTATTTGTCGAGATCGGCCATTCTTCCTCCGT 198

  scaffold262|s     150246 ---CTGCAAATCTCCGTGGAATCATCTCTTTCATTTTGGAGACCCCTCTT 150292
                           --- i   -----      v       ?? ?   ?v   i     v  v 
  rnd-1_family-        199 CGGCCGCA-----CCGTGGCATCATCTNNTNCATNATGGGGACCCGTCGT 243

  scaffold262|s     150293 CCTTCCTGTTGATGACAGGACTCACTCGCGAAGCTTTCTCTATGCTCCAC 150342
                            ?     ?           ?i v  i  v     ?   v?      i   
  rnd-1_family-        244 CNTTCCTNTTGATGACAGGNTTGACCCGAGAAGCNTTCGNTATGCTTCAC 293

  scaffold262|s     150343 GATCTCCTCAAACCACCCGGACATCCAGATCTT-CCAAAGCGATCAGGAC 150391
                             iv i     i  i            --    -     i? ivv     
  rnd-1_family-        294 GACGTTCTCAAGCCGCCCGGACATCCA--TCTTGCCAAAANGGAGAGGAC 341

  scaffold262|s     150392 GTAAGTGGTCTTTGTCTTCCGAAGGACAACTGGGGCTCTTTTTGTTTTAC 150441
                                     ?     ?  ?  i  i   i       vi  i v      
  rnd-1_family-        342 GTAAGTGGTCNTTGTCNTCNGAGGGGCAATTGGGGCTGCTTCTTTTTTAC 391

  scaffold262|s     150442 ATTGGGAGCACGATGAATTATAAATTCTTGTGTGTTATTTTTGGTATCAC 150491
                             i  v                 i vii     ? v        ?     
  rnd-1_family-        392 ATCGGCAGCACGATGAATTATAAGTATCTGTGTNTGATTTTTGGNATCAC 441

  scaffold262|s     150492 CCCAAATCCCTGTTCGCGCATAT 150514
                           ?  i   v       ?     i 
  rnd-1_family-        442 NCCGAATGCCTGTTCNCGCATGT 464

Matrix = 20p43g.matrix
Kimura (with divCpGMod) = 23.68
Transitions / transversions = 1.05 (39/37)
Gap_init rate = 0.03 (10 / 366), avg. gap size = 1.30 (13 / 10)


18 9.92 6.67 2.13 scaffold262|size255468 151286 151330 (104082) (TAATTT)n#Simple_repeat 1 47 (0) m_b2369s252i3 87331

  scaffold262|s     151286 TAATATTTAATTTT-A-TTTAA-TATAACTTTAATTACAATTTTAATT 151330
                               -         - -     - v   i       vi          
  (TAATTT)n#Sim          1 TAAT-TTTAATTTTAATTTTAATTTTAATTTTAATTTTAATTTTAATT 47

Matrix = Unknown
Transitions / transversions = 1.00 (2/2)
Gap_init rate = 0.09 (4 / 44), avg. gap size = 1.00 (4 / 4)


1147 13.98 0.41 8.04 scaffold262|size255468 151346 151586 (103826) rnd-1_family-1285#Unknown 9 232 (0) m_b2369s001i97 87332

  scaffold262|s     151346 TTTTA-TTTAATACAAAAGTTTAATTCCACTCTCACGTATACAATCACCA 151394
                                -          --   viiv ------    i     v      i
  rnd-1_family-          9 TTTTAGTTTAATACAA--GTTAGGAT------TCACATATACCATCACCG 50

  scaffold262|s     151395 CAACTATAATTAATCCTCCTTCTCTTCATCAACATTGTGTTCCTGTTCCA 151444
                            v             v      ?        v      v  i  v?    
  rnd-1_family-         51 CTACTATAATTAATCGTCCTTCNCTTCATCATCATTGTTTTTCTCNTCCA 100

  scaffold262|s     151445 CATTGTCCGCACTCACATTAGATGCACCCGCTAAATGTCTCGCTCCAGTA 151494
                               v  ?   i   ivv v i i   i       i i          i 
  rnd-1_family-        101 CATTCTCNGCATTCATTGTTGGTACACTCGCTAAACGCCTCGCTCCAGCA 150

  scaffold262|s     151495 CCAAACGCACCAGTACCCATCATCATCTGCATATTCTGCTGTTGTTGCTG 151544
                             v v   i       ----------      ?     i           
  rnd-1_family-        151 CCCATCGCGCCAGTAC----------CTGCATNTTCTGTTGTTGTTGCTG 190

  scaffold262|s     151545 CATTTGGCGTTCCAACCTACGATCACGCCGATCCTCCATCTC 151586
                                          i                       i  
  rnd-1_family-        191 CATTTGGCGTTCCAATCTACGATCACGCCGATCCTCCATTTC 232

Matrix = 20p43g.matrix
Kimura (with divCpGMod) = 14.24
Transitions / transversions = 1.21 (17/14)
Gap_init rate = 0.08 (19 / 240), avg. gap size = 1.00 (19 / 19)

578 6.61 3.60 4.55 scaffold262|size255468 151512 151622 (103790) rnd-1_family-409#Unknown 609 718 (2) m_b2369s001i98 87332

  scaffold262|s     151512 CATCATCATCTGCAT-ATTCTGCTGTTGTTGCTGCATTTGGCGTTCCAAC 151560
                                 vi       -   i-- i             i  ?        -
  rnd-1_family-        609 CATCATGGTCTGCATCATTT--CCGTTGTTGCTGCATCTGNCGTTCCAA- 655

  scaffold262|s     151561 CTACGA--TCACGCCGATCCTCCATCTCCTCCCTCTCACGCCTTGCT-TC 151607
                           --   ?--  ?    v                               -  
  rnd-1_family-        656 --ACGNCTTCNCGCCTATCCTCCATCTCCTCCCTCTCACGCCTTGCTCTC 703

  scaffold262|s     151608 CTCTCTCTCACGTCT 151622
                                    i     
  rnd-1_family-        704 CTCTCTCTCGCGTCT 718

Matrix = 20p43g.matrix
Kimura (with divCpGMod) = 5.24
Transitions / transversions = 2.50 (5/2)
Gap_init rate = 0.07 (8 / 110), avg. gap size = 1.12 (9 / 8)


752 7.75 0.49 1.99 scaffold262|size255468 151625 152032 (103380) rnd-5_family-384#Unknown 1 402 (0) m_b2369s001i99 87333

  scaffold262|s     151625 CCTCTTCGCGTTCCTGCCTACGCCGCTCTTCTGCCTCGTCCCACTCCATC 151674
                                                          i                  
  rnd-5_family-          1 CCTCTTCGCGTTCCTGCCTACGCCGCTCTTCCGCCTCGTCCCACTCCATC 50

  scaffold262|s     151675 TTCCTCATCATCATAAATTGATGCAGGTCGTCACTCCTCCCGTCAACAGT 151724
                                     ?   i     ?  i    i   i     ?      i????
  rnd-5_family-         51 TTCCTCATCANCATGAATTGNTGTAGGTTGTCGCTCCTNCCGTCAGNNNN 100

  scaffold262|s     151725 CGATGATGCAATCTTCTCAATGGACTTCGTCACGGATCCTCTTTTGCGAT 151774
                           ??????????????????????????????????????????????????
  rnd-5_family-        101 NNNNNNNNNNNNNNNNNNNNNNNNNNNNNNNNNNNNNNNNNNNNNNNNNN 150

  scaffold262|s     151775 TGGTTGAGTTTTTAGTCTTATTGGTCTTACCTGCCTTCCTATACTTAGAT 151824
                           ????????????????????????????????????????  v i   ? 
  rnd-5_family-        151 NNNNNNNNNNNNNNNNNNNNNNNNNNNNNNNNNNNNNNNNATTCCTAGNT 200

  scaffold262|s     151825 TTCCTTCCCGACTCCATGATAATAGGTGAGGTGCTCCGCTTTGCTGTGGC 151874
                                  ii     v v vi--  i ????????????????????????
  rnd-5_family-        201 TTCCTTCTTGACTCAAAGTC--TAAGNNNNNNNNNNNNNNNNNNNNNNNN 248

  scaffold262|s     151875 AACAGATGTGGAGGTGGTGGTTCTCCTAGTAGCCTGTGTTGTTCGTGCCT 151924
                           ??????????????????????????????????????????????????
  rnd-5_family-        249 NNNNNNNNNNNNNNNNNNNNNNNNNNNNNNNNNNNNNNNNNNNNNNNNNN 298

  scaffold262|s     151925 CCTCCACATTGAAGTTTTGTGCCTCCTCCACATTGAA--GTTGTCATCAA 151972
                           ???????????????????????????????????? --   v  v   i
  rnd-5_family-        299 NNNNNNNNNNNNNNNNNNNNNNNNNNNNNNNNNNNNATTGTTTTCCTCAG 348

  scaffold262|s     151973 GCTCATTCGCGGTGGTGGTACGAGAGACAGCAGTGTTGGCGGTGTTGACG 152022
                            vv  vii   v   i i ------ i iv i   v              
  rnd-5_family-        349 GAGCAGCTGCGTTGGCGAT------GGCGTCGGTGGTGGCGGTGTTGACG 392

  scaffold262|s     152023 GTGGTGTCCA 152032
                                     
  rnd-5_family-        393 GTGGTGTCCA 402

Matrix = 20p43g.matrix
Kimura (with divCpGMod) = 15.35
Transitions / transversions = 1.58 (19/12)
Gap_init rate = 0.02 (9 / 407), avg. gap size = 1.11 (10 / 9)


3135 13.79 0.58 0.98 scaffold262|size255468 152033 152545 (102867) C rnd-1_family-558#Unknown (0) 511 1 m_b2369s001i100 87334

  scaffold262|s     152033 CTGGATCAGTGGTGTCATTGTTGCCCTCTGCAAAATCCATTACATCCATG 152082
                              ?     i  i   i?i      ?  v  i?       i         
C rnd-1_family-        511 CTGNATCAGCGGCGTCGNCGTTGCCNTCGGCGNAATCCATCACATCCATG 462

  scaffold262|s     152083 GGTGGCAAGGTCGGCAGCGGTGGTGGTTGCGAGACCGGCGTCGCGACCTG 152132
                                   v                         v  ?            
C rnd-1_family-        461 GGTGGCAACGTCGGCAGCGGTGGTGGTTGCGAGAACGNCGTCGCGACCTG 412

  scaffold262|s     152133 ATGCGGCTGCACTTCTGTGGCAAATACTTCGTCTTCTTCCTCCTCATCCT 152182
                                          i      ii   ?? v              ---  
C rnd-1_family-        411 ATGCGGCTGCACTTCCGTGGCAGGTACNNCTTCTTCTTCCTCCTC---CT 365

  scaffold262|s     152183 CGGTTGATTCTTCTTGTTTATACTCACCATCTTTAGAGTTTGACGAGGAT 152232
                              vi        i  i  i        i    iv  -  i     ?  i
C rnd-1_family-        364 CGGACGATTCTTCCTGCTTGTACTCACCGTCTTCCGA-TTCGACGANGAC 316

  scaffold262|s     152233 GACGA---TGGATCCATCTCATCTTCTGACGATCCGCCGATGATTCCAGA 152279
                                ---     i         ?  ?     iv ?    v      ?  
C rnd-1_family-        315 GACGACGATGGATTCATCTCATCNTCNGACGACGCNCCGAGGATTCCNGA 266

  scaffold262|s     152280 CGGGCGACTTGTCGAGAATCTGCCTCTCAATGGCAATGCATTTATTAATC 152329
                           ? i-  v      ?      iv  ?      vv i     ?ivi  i  v
C rnd-1_family-        265 NGA-CGTCTTGTCNAGAATCCTCCNCTCAATCTCGATGCANCGGTTGATG 217

  scaffold262|s     152330 CAATCCTTGGCGTCCGCCCCCATTCTCCCAGTTGGCTTTTTCATATTGTT 152379
                            i         i         i i  v  ?  v  i  i     i     
C rnd-1_family-        216 CGATCCTTGGCATCCGCCCCCGTCCTACCNGTGGGTTTCTTCATGTTGTT 167

  scaffold262|s     152380 ACACAGTTTCCTCACCCAATTCTTCTTCAAGTCATCCTCAGAACGCAAAA 152429
                           i    ii     ?     i          i         i  ?      v
C rnd-1_family-        166 GCACAACTTCCTNACCCAGTTCTTCTTCAGGTCATCCTCGGANCGCAAAT 117

  scaffold262|s     152430 TCTCCTCACCTGACTCTTCTTTGTAGGCCAGCGCAACCAGGCGCCAACCT 152479
                                  i  ?        i     ?  v     i           ?   
C rnd-1_family-        116 TCTCCTCGCCNGACTCTTCCTTGTANGCGAGCGCGACCAGGCGCCANCCT 67

  scaffold262|s     152480 TAGTTGCCATTAGGCAACAGCCTCTCGACGATGCGGATGAGAATATTGTT 152529
                            v ?i   i     ? iv v             v         ii?    
C rnd-1_family-         66 TCGNCGCCGTTAGGNAGGATCCTCTCGACGATGGGGATGAGAACGNTGTT 17

  scaffold262|s     152530 TTGGTAGTTAGGAACT 152545
                           i        i      
C rnd-1_family-         16 CTGGTAGTTGGGAACT 1

Matrix = 20p43g.matrix
Kimura (with divCpGMod) = 11.44
Transitions / transversions = 2.18 (48/22)
Gap_init rate = 0.01 (6 / 512), avg. gap size = 1.33 (8 / 6)


2627 9.51 0.54 1.08 scaffold262|size255468 152546 152917 (102495) C genome_10_9079#DNA (991) 370 1 m_b2369s001i101 87335

  scaffold262|s     152546 CCAGTTTTGCGTCCGTCACGACGAGGAGCACGGCCCACGTCCGAATCGTC 152595
                             v i    vi  - i i i                i i  v        
C genome_10_907        370 CCTGCTTTGGATC-GCCGCAACGAGGAGCACGGCCCGCATCGGAATCGTC 322

  scaffold262|s     152596 GTTGTTGCTCATGATCTTTATGAGAATTTGGGGAGACACGGGGTGACAAG 152645
                             i  i         v   i        i    v      i         
C genome_10_907        321 GTCGTCGCTCATGATGTTTGTGAGAATTCGGGGTGACACGAGGTGACAAG 272

  scaffold262|s     152646 CCCCTCCACATGCATCGCGATGAATAATAACCTATT-CATGTGCATTGAT 152694
                                       v       v               - i       iv  
C genome_10_907        271 CCCCTCCACATGAATCGCGAGGAATAATAACCTATTTCGTGTGCATCCAT 222

  scaffold262|s     152695 GGGCTTCCACGTGGTATTTTTTTGTTTCAGATTGTTCCAGATCCATGTTT 152744
                                                                    - v iiv  
C genome_10_907        221 GGGCTTCCACGTGGTATTTTTTTGTTTCAGATTGTTCCAGA-CGACAATT 173

  scaffold262|s     152745 TTCCAAACTAGACAAAAAGGGGGGGGGTGTCCGGACACCCCCCTCTTTTT 152794
                                                --                           
C genome_10_907        172 TTCCAAACTAGACAAAAAGGG--GGGGTGTCCGGACACCCCCCTCTTTTT 125

  scaffold262|s     152795 TCCAGTTTGGAACGGCATCTGAGATGATCT-GGAAAAAAGGGGGTTGGTC 152843
                                                   i     -             v     
C genome_10_907        124 TCCAGTTTGGAACGGCATCTGAGACGATCTGGGAAAAAAGGGGGGTGGTC 75

  scaffold262|s     152844 AGGAGGTCTGGAACAGATCTGGCCGTTCCAGAAATTTGGATATTTGAACA 152893
                                          v      v  v         i  i   vv      
C genome_10_907         74 AGGAGGTCTGGAACACATCTGGACGATCCAGAAATCTGAATAAATGAACA 25

  scaffold262|s     152894 TCTGAACACCTGGAACGATTAAGG 152917
                                                   
C genome_10_907         24 TCTGAACACCTGGAACGATTAAGG 1

Matrix = 20p43g.matrix
Kimura (with divCpGMod) = 8.24
Transitions / transversions = 1.19 (19/16)
Gap_init rate = 0.02 (6 / 371), avg. gap size = 1.00 (6 / 6)


312 27.71 0.00 0.00 scaffold262|size255468 152844 152926 (102486) genome_2_3381#DNA 410 492 (0) m_b2369s001i102 87336

  scaffold262|s     152844 AGGAGGTCTGGAACAGATCTGGCCGTTCCAGAAATTTGGATATTTGAACA 152893
                            i   i i     vvi  i i  vv     i v      v         i
  genome_2_3381        410 AAGAGATTTGGAAGCAATTTAGCGCTTCCAAATATTTGGTTATTTGAACG 459

  scaffold262|s     152894 TCTGAACACCTGGAACGATTAAGGTAGTCACCC 152926
                            i      v  i  vvi    v  i  i     
  genome_2_3381        460 TTTGAACAGCTAGACGAATTACGGCAGCCACCC 492

Matrix = 20p43g.matrix
Kimura (with divCpGMod) = 33.45
Transitions / transversions = 1.30 (13/10)
Gap_init rate = 0.00 (0 / 82), avg. gap size = 0.0 (0 / 0)

429 2.13 0.00 0.00 scaffold262|size255468 152880 152926 (102486) genome_1_5806#DNA 738 784 (0) m_b2369s001i103 87336

  scaffold262|s     152880 TGGATATTTGAACATCTGAACACCTGGAACGATTAAGGTAGTCACCC 152926
                                      i                                   
  genome_1_5806        738 TGGATATTTGAGCATCTGAACACCTGGAACGATTAAGGTAGTCACCC 784

Matrix = 20p43g.matrix
Kimura (with divCpGMod) = 2.17
Transitions / transversions = 1.00 (1/0)
Gap_init rate = 0.00 (0 / 46), avg. gap size = 0.0 (0 / 0)


236 13.16 0.00 0.00 scaffold262|size255468 152925 152962 (102450) C rnd-1_family-0#Unknown (2468) 40 3 m_b2369s001i104 87337

  scaffold262|s     152925 CCAGTAGCTTTCTTATATTTGTTGCCACTAACTTTGGT 152962
                                v       v      i             i i 
C rnd-1_family-         40 CCAGTTGCTTTCTGATATTTATTGCCACTAACTTCGAT 3

Matrix = 20p43g.matrix
Kimura (with divCpGMod) = 11.69
Transitions / transversions = 1.50 (3/2)
Gap_init rate = 0.00 (0 / 37), avg. gap size = 0.0 (0 / 0)


271 19.42 0.00 2.99 scaffold262|size255468 152972 153040 (102372) C scaffold3|size1191850_(dbseq-nr_493)_[349346,364513]#LTR/Copia (12740) 2428 2362 m_b2369s001i105 87338

  scaffold262|s     152972 TTATATAAGCTATTTGTCTCTGACCATTTCCAGGAATCTGACCATATTAG 153021
                                  i  ii   - ivv         v v i  v-        v v 
C scaffold3|siz       2428 TTATATAGGCCGTTT-TTGGTGACCATTTGCCGAAAG-TGACCATAATCG 2381

  scaffold262|s     153022 ACCATAAATATGAAATACC 153040
                                      i       
C scaffold3|siz       2380 ACCATAAATATAAAATACC 2362

Matrix = 20p43g.matrix
Kimura (with divCpGMod) = 20.49
Transitions / transversions = 0.86 (6/7)
Gap_init rate = 0.03 (2 / 68), avg. gap size = 1.00 (2 / 2)


2613 7.16 0.00 0.00 scaffold262|size255468 153639 153973 (101439) rnd-5_family-2257#Unknown 2 336 (495) m_b2370s001i6 87339

  scaffold262|s     153639 ATGGTAGTTAATAAATTATTTGAAGTTCCAAATAGTATGTTTTCTACATT 153688
                                 i                                     v     
  rnd-5_family-          2 ATGGTAATTAATAAATTATTTGAAGTTCCAAATAGTATGTTTTCGACATT 51

  scaffold262|s     153689 TCAAGTATGAGATAAATATGGAAACACATACGTACTAGTTTTAAACATTT 153738
                                 ?                       v   i               
  rnd-5_family-         52 TCAAGTNTGAGATAAATATGGAAACACATAAGTATTAGTTTTAAACATTT 101

  scaffold262|s     153739 AATTCCCCAAGCTGCTGCTGCTACTAATGTCTCCATCCTTATCTTTCATC 153788
                                   i       i         v            ii         
  rnd-5_family-        102 AATTCCCCGAGCTGCTACTGCTACTACTGTCTCCATCCTCGTCTTTCATC 151

  scaffold262|s     153789 TCTGCCTCTTCCCCAGTCTTCATTTTGTCTTTCTTTGGTCTCTTCACATT 153838
                                         i           v i         ii          
  rnd-5_family-        152 TCTGCCTCTTCCCCGGTCTTCATTTTCTTTTTCTTTGGCTTCTTCACATT 201

  scaffold262|s     153839 TTTATGAAGACAATATTTCATATCCCTCGATTGCTGTTACGTGACCTGCT 153888
                                      i     i          i         i    i      
  rnd-5_family-        202 TTTATGAAGACGATATTCCATATCCCTCAATTGCTGTTGCGTGGCCTGCT 251

  scaffold262|s     153889 GGCATTGTTGCATCTGCATCTGTTGAGCCTGCTGGAATTGTTGCATCTAT 153938
                             v                      v                      i 
  rnd-5_family-        252 GGAATTGTTGCATCTGCATCTGTTGCGCCTGCTGGAATTGTTGCATCTGT 301

  scaffold262|s     153939 TGTTGAAAACATTATTGTTGCATCTGAGATTGTTG 153973
                                    v   i                     
  rnd-5_family-        302 TGTTGAAAAAATTGTTGTTGCATCTGAGATTGTTG 336

Matrix = 20p43g.matrix
Kimura (with divCpGMod) = 6.37
Transitions / transversions = 2.43 (17/7)
Gap_init rate = 0.00 (0 / 334), avg. gap size = 0.0 (0 / 0)


652 22.24 7.85 5.24 scaffold262|size255468 153861 154102 (101310) C rnd-5_family-632#LINE/Jockey (215) 636 389 m_b2370s001i7 87340

  scaffold262|s     153861 TCCCTCGATTGCTGTTACG-------TGACCTGCTGGCATTGTTGCATCT 153903
                              v       vv i i  -------   i-      v            
C rnd-5_family-        636 TCCATCGATTGAAGCTGCGNCTGAAATGAT-TGCTGGAATTGTTGCATCT 588

  scaffold262|s     153904 GCATCTGTTGAGCCTGCTGGAATTGTTGCATCTATTGTTGAAAACATTAT 153953
                                     vii   i  i  i  v i     ii     vi -------
C rnd-5_family-        587 GCATCTGTTGCATCTGTTGAAACTGGTACATCTGCTGTTGCGA------- 545

  scaffold262|s     153954 TGTTGCATCTGAGATTGTTGCATCACCATCATCATC---ATTCC---CAT 153997
                             i--      ---i  i                  --- i   ---   
C rnd-5_family-        544 TGC--CATCTG---CTGCTGCATCACCATCATCATCGACACTCCTGCCAT 500

  scaffold262|s     153998 CTCTCCACC-ACTC--TTG--GT-ACCTCCACTGTTTTCAAATGCCGCTG 154041
                           ?     i  -i  i--   --  - i vv i ii        vvv   i 
C rnd-5_family-        499 NTCTCCGCCTGCTTCGTTGCGGTTATCGACGCCATTTTCAAAACACGCCG 450

  scaffold262|s     154042 TGATCCTATCGATGGACTTCATGATGGAGCCCCTCTCATAGTTTGTCGAG 154091
                           ii   i    ?  v v   i ?i ii  v  i  ?   ii          
C rnd-5_family-        449 CAATCTTATCNATCGTCTTTANAACAGATCCTCTNTCACGGTTTGTCGAG 400

  scaffold262|s     154092 TTCTTTGTTTT 154102
                                v  i  
C rnd-5_family-        399 TTCTTGGTCTT 389

Matrix = 20p43g.matrix
Kimura (with divCpGMod) = 24.71
Transitions / transversions = 2.19 (35/16)
Gap_init rate = 0.08 (20 / 241), avg. gap size = 1.60 (32 / 20)


96 0.00 1.15 0.00 scaffold262|size255468 154124 154210 (101202) (TTC)n#Simple_repeat 1 88 (0) c_b2370s251i0 87341

  scaffold262|s     154124 TTCTTCTTCTTCTTCTTCTTCTTCTTCTTCTTCTTCTTCTTCTTCTTCTT 154173
                                                                             
  (TTC)n#Simple          1 TTCTTCTTCTTCTTCTTCTTCTTCTTCTTCTTCTTCTTCTTCTTCTTCTT 50

  scaffold262|s     154174 CTTCTTCTTCTTCTTCTTCTTCTTCTTCTTCTT-TTCT 154210
                                                            -    
  (TTC)n#Simple         51 CTTCTTCTTCTTCTTCTTCTTCTTCTTCTTCTTCTTCT 88

Matrix = Unknown
Transitions / transversions = 1.00 (0/0)
Gap_init rate = 0.01 (1 / 86), avg. gap size = 1.00 (1 / 1)


2433 7.83 0.30 4.05 scaffold262|size255468 154211 154543 (100869) rnd-5_family-2257#Unknown 511 831 (0) m_b2370s001i8 87342

  scaffold262|s     154211 GCGTTGGATTGCCCTGAGACAAAAGCGGAGTGTTGCGGCCGCTGGCAGTG 154260
                                               i  iv                         
  rnd-5_family-        511 GCGTTGGATTGCCCTGAGACGAAGCCGGAGTGTTGCGGCCGCTGGCAGTG 560

  scaffold262|s     154261 GCGGTCTCTTCTCCAATGCCAG-AAAAGTGGCAGGACTGGCAACAGGTTC 154309
                                                 -     i            i  i     
  rnd-5_family-        561 GCGGTCTCTTCTCCAATGCCAGCAAAAGCGGCAGGACTGGCGACGGGTTC 610

  scaffold262|s     154310 TTCCTGGCTGGTGGCGGGTTCTTCTCCATTGTTGGCGCCACTTGCTAGGC 154359
                                      i            ii   ------    v -------  
  rnd-5_family-        611 TTCCTGGCTGGCGGCGGGTTCTTCCTCAT------CGCCTC-------GC 647

  scaffold262|s     154360 AATCATCTTCATCACTTTTGTTGTTTTCTTCTTCTTCTGCCACTGCCATT 154409
                                     i                              i v    i 
  rnd-5_family-        648 AATCATCTTCGTCACTTTTGTTGTTTTCTTCTTCTTCTGCCGCGGCCACT 697

  scaffold262|s     154410 GCCGTGGACAAAAAGTTGTGGAGGTTAAGAGGAGTCAATGATGGAATCGT 154459
                                    i                        v   i        i  
  rnd-5_family-        698 GCCGTGGACGAAAAGTTGTGGAGGTTAAGAGGAGGCAACGATGGAATTGT 747

  scaffold262|s     154460 CAAAGCGGACAAATCGAAAAGATTACGCAGTTGGACTTTAGTCCCCGGAA 154509
                                     i    i           ii         ii          
  rnd-5_family-        748 CAAAGCGGACGAATCAAAAAGATTACGTGGTTGGACTTCGGTCCCCGGAA 797

  scaffold262|s     154510 GTACTGAAGACGTGGACGATGAGGAAGACGAGGG 154543
                           v                                 
  rnd-5_family-        798 CTACTGAAGACGTGGACGATGAGGAAGACGAGGG 831

Matrix = 20p43g.matrix
Kimura (with divCpGMod) = 4.86
Transitions / transversions = 4.00 (20/5)
Gap_init rate = 0.04 (14 / 332), avg. gap size = 1.00 (14 / 14)


644 26.70 2.63 3.08 scaffold262|size255468 154546 154773 (100639) rnd-1_family-576#Unknown 1 227 (91) m_b2370s001i9 87343

  scaffold262|s     154546 AAGAGGATGAAGACAGATCATCTTTCTCCTCATCAGATTATGCACCGAG- 154594
                               v  i  ?   i    ---iv    v  ?  ?  iv i  ?     -
  rnd-1_family-          1 AAGATGACGANGACGGATC---CATCTCATCNTCNGACGACGCNCCGAGG 47

  scaffold262|s     154595 ATTCTAGA----GTCAGAGTTTTTCATTATCTGACGCTTGATCATAAGGC 154640
                               i?  ----   ----  v i  vv   ivv ?  ii   vii v  
  rnd-1_family-         48 ATTCCNGANGACGTC----TTGTCCAGAATCCTCCNCTCAATCTCGATGC 93

  scaffold262|s     154641 AACAATGAATGCAATCTTTTTGATCTGCACTCATCTTCTCAGTGGATTT- 154689
                            ? ii vi    i   i  vvv   i  v i    i vi ?    i   -
  rnd-1_family-         94 ANCGGTTGATGCGATCCTTGGCATCCGCCCCCATCCTACCNGTGGGTTTC 143

  scaffold262|s     154690 TTAAAGTTGTTGCACAACTTTTTAACCGAGTTCTTCTTGATGTCAACTTC 154739
                             v v      i    i   ii ?   v          v v    v i  
  rnd-1_family-        144 TTCATGTTGTTACACAGCTTCCTNACCCAGTTCTTCTTCAGGTCATCCTC 193

  scaffold262|s     154740 AGACCGCAAGATCCCCTCTCCTGACTCCCTCTCG 154773
                           i  ?     iv  i    v  ?     iii  i 
  rnd-1_family-        194 GGANCGCAAATTCTCCTCGCCNGACTCTTCCTTG 227

Matrix = 20p43g.matrix
Kimura (with divCpGMod) = 29.49
Transitions / transversions = 1.36 (34/25)
Gap_init rate = 0.04 (10 / 227), avg. gap size = 1.30 (13 / 10)


495 27.04 3.90 4.41 scaffold262|size255468 154640 154844 (100568) C rnd-1_family-643#Unknown (85) 247 44 m_b2370s001i10 87344

  scaffold262|s     154640 CAACAATGAATGCAATCTTTTTGATCTGCACTCATCTTCTCAGTGGATTT 154689
                             ? ii vi    i   i  ivv   vv   i i  i vi ?    i   
C rnd-1_family-        247 CANCGGTTGATGCGATCCTTCGCATCGCCACCCGTCCTACCNGTGGGTTT 198

  scaffold262|s     154690 -TTAAAGTTGTTGCACAACTTTTTAACCGAGTTCTTCTTGATGTCAACTT 154738
                           -  v v           i   ii??   v          v v    v i 
C rnd-1_family-        197 CTTCATGTTGTTGCACAGCTTCCNNACCCAGTTCTTCTTCAGGTCATCCT 148

  scaffold262|s     154739 CAGACCGCAAGATCCCCTCTCCTGACTCCCTCTCG---GCGATTAGGATG 154785
                            i  ?     iv  i    v  ?     iii  i ---    ?iiv  i-
C rnd-1_family-        147 CGGANCGCAAATTCTCCTCGCCNGACTCTTCCTTGTANGCGANCGCGAC- 99

  scaffold262|s     154786 AAGATGTCGTTCTT----GTAGTTTGGACGTCCAGGTTTGCCGCCTCCAT 154831
                           v  ii i i??   ---- iv   v  -----?   v --  -i   v i
C rnd-1_family-         98 CAGGCGCCANNCTTCGGCGCCGTTAGG-----NAGGAT--CC-TCTCGAC 57

  scaffold262|s     154832 GATGGGGATAAGA 154844
                                    i   
C rnd-1_family-         56 GATGGGGATGAGA 44

Matrix = 20p43g.matrix
Kimura (with divCpGMod) = 30.27
Transitions / transversions = 1.65 (33/20)
Gap_init rate = 0.06 (12 / 204), avg. gap size = 1.42 (17 / 12)


1664 13.38 13.23 1.10 scaffold262|size255468 154792 155116 (100296) genome_11_16249#DNA 300 663 (0) m_b2370s001i11 87345

  scaffold262|s     154792 TCGTTCTTGTAGTTTGGACGTCCAGGTTTGCCGCCTCCATGATGGGGATA 154841
                             v                 v          v v     i  i     ii
  genome_11_162        300 TCTTTCTTGTAGTTTGGACGGCCAGGTTTGCGGACTCCACGACGGGGACG 349

  scaffold262|s     154842 AGATTCCAAATCGTCGTCTTCACTCATTGTGAGTTCTTTTCTTTATTTTT 154891
                                i--       i iv  i     v    iv i v  v-       v
  genome_11_162        350 AGATTT--AATCGTCATTGTCGCTCATGGTGAAATTTATTA-TTATTTTG 396

  scaffold262|s     154892 GATGTCGAGTT-TAGGTGCAA--TGAGGTGT----------TTGTAC--- 154925
                                i v   -v  v   i --    v   ----------  ii  ---
  genome_11_162        397 GATGTTGTGTTGGAGCTGCGATGTGAGTTGTGGCATAAAAGTTACACGTG 446

  scaffold262|s     154926 --------------------GTGGTGAAAATGGTGATCTAAATATTTACA 154955
                           --------------------     i       i              v 
  genome_11_162        447 GAAAAAATATGTGGTTACACGTGGTAAAAATGGCGATCTAAATATTTAGA 496

  scaffold262|s     154956 ACATGGGTTGATCCAACATAGAC-AAAATTGGAGGTGTCCAGACACCCTC 155004
                                           v      -    v   i       i       i 
  genome_11_162        497 ACATGGGTTGATCCAAAATAGACAAAAAGTGGGGGTGTCCGGACACCCCC 546

  scaffold262|s     155005 TCTTTTTTCCAGATTTAGACCAAAAGTGGGGTGGGGTCTCAGGTTTGGAA 155054
                             -          v                        v           
  genome_11_162        547 TC-TTTTTCCAGAGTTAGACCAAAAGTGGGGTGGGGTCGCAGGTTTGGAA 595

  scaffold262|s     155055 GAGATCTGGACCAGATTTAGACGGTCCA------TAAAAATCTGGATATA 155098
                           v           i     i         ------i           i   
  genome_11_162        596 CAGATCTGGACCGGATTTGGACGGTCCAAATACTCAAAAATCTGGACATA 645

  scaffold262|s     155099 TAGACCAATAGACCAATT 155116
                                             
  genome_11_162        646 TAGACCAATAGACCAATT 663

Matrix = 20p43g.matrix
Kimura (with divCpGMod) = 12.05
Transitions / transversions = 1.15 (23/20)
Gap_init rate = 0.03 (11 / 324), avg. gap size = 4.27 (47 / 11)


1876 11.33 0.35 3.64 scaffold262|size255468 155142 155425 (99987) C genome_3_18267#DNA (1) 438 164 m_b2370s001i12 87346

  scaffold262|s     155142 CGTAAACTGTGGGTTTTAAATTACCACAAATGTTAAAAGGTACATTTCGA 155191
                                    i     v   i                   i       i  
C genome_3_1826        438 CGTAAACTGCGGGTTATAAGTTACCACAAATGTTAAAAGATACATTTTGA 389

  scaffold262|s     155192 TAGTACTTATACTACAATAAAAGATAGTGATTTTATCATGGTGAAAAAAT 155241
                            i               i     v              i           
C genome_3_1826        388 TGGTACTTATACTACAACAAAAGCTAGTGATTTTATCACGGTGAAAAAAT 339

  scaffold262|s     155242 ATTGGTATCC-TACAAGTTACCCTATTTGCGTTACCGTATGGTACGGTTT 155290
                                     -ii        i        vi v     i          
C genome_3_1826        338 ATTGGTATCCGCGCAAGTTACTCTATTTGCCCTCCCGTACGGTACGGTTT 289

  scaffold262|s     155291 CAGTCTCCAGCCAATTCGAGCACCAACTCTTGGGAAGATAGCTGCAAATA 155340
                               i   v        vv     i       ----------        
C genome_3_1826        288 CAGTTTCCCGCCAATTCTCGCACCGACTCTTG----------TGCAAATA 249

  scaffold262|s     155341 GCACAGAATGGTTTATTTTTATTGTGCTCTGATGTGTTTTGAGTTTTGCT 155390
                                 v             i        i       iv           
C genome_3_1826        248 GCACAGTATGGTTTATTTTTGTTGTGCTCCGATGTGTCGTGAGTTTTGCT 199

  scaffold262|s     155391 GCTTTTTGGCATAACTCAGCAATCGCACGAAGTTA 155425
                              v  i               ii     i     
C genome_3_1826        198 GCTGTTCGGCATAACTCAGCAACTGCACGGAGTTA 164

Matrix = 20p43g.matrix
Kimura (with divCpGMod) = 9.23
Transitions / transversions = 2.10 (21/10)
Gap_init rate = 0.04 (11 / 283), avg. gap size = 1.00 (11 / 11)


3805 4.86 6.34 0.00 scaffold262|size255468 155426 155898 (99514) genome_12_10264#DNA 1 503 (0) m_b2370s001i13 87347

  scaffold262|s     155426 GGCCGATCCTTATCGTACGACGTAACGTAGT------------------- 155456
                                                          -------------------
  genome_12_102          1 GGCCGATCCTTATCGTACGACGTAACGTAGTACGCAGATCGCGTTTTTCG 50

  scaffold262|s     155457 ----------TGCGTCACGTAATAATCGAGCCTTACAGTTGACAGATCGT 155496
                           ----------                         ii             
  genome_12_102         51 CGATTTCGGATGCGTCACGTAATAATCGAGCCTTATGGTTGACAGATCGT 100

  scaffold262|s     155497 AGACCCTTGTAGTCTCCGTATCCGGCAATGTCAACACGGACCTTATCATG 155546
                               v                   v                         
  genome_12_102        101 AGACACTTGTAGTCTCCGTATCCGTCAATGTCAACACGGACCTTATCATG 150

  scaffold262|s     155547 GCCGAAGTACACAGCGTACATTGTGTAGTTGACATGGTGTGATTGTGGTT 155596
                                                                            i
  genome_12_102        151 GCCGAAGTACACAGCGTACATTGTGTAGTTGACATGGTGTGATTGTGGTC 200

  scaffold262|s     155597 GTGAAGTCATTTTCGAATTCTGTTCGTAATTATTCATACGATAGGAACTC 155646
                                        i                    i    ii         
  genome_12_102        201 GTGAAGTCATTTTTGAATTCTGTTCGTAATTATTTATACAGTAGGAACTC 250

  scaffold262|s     155647 AGTACGAAAA-TTGCGAACTTTCGCTCAATGTGTGCCGATCCAGAAACTT 155695
                                i    -              v i                      
  genome_12_102        251 AGTACAAAAAATTGCGAACTTTCGCGCGATGTGTGCCGATCCAGAAACTT 300

  scaffold262|s     155696 AGGGCCTCTTCTCAAGGAGTTCATCTACACCGGCCAACGCAGATGAAATC 155745
                                          ii           ii     i              
  genome_12_102        301 AGGGCCTCTTCTCAAAAAGTTCATCTACGTCGGCCGACGCAGATGAAATC 350

  scaffold262|s     155746 ACTCTGCGTCAAATTCGTTGGCTGATAACCCATTCTCCGGAGAGCAACGT 155795
                                                                             
  genome_12_102        351 ACTCTGCGTCAAATTCGTTGGCTGATAACCCATTCTCCGGAGAGCAACGT 400

  scaffold262|s     155796 GCTCTGCGTCTTTGTCTGCGTCACCGTAAGGTTCGTTAATCCCTACGTAG 155845
                                       i            i                        
  genome_12_102        401 GCTCTGCGTCTTCGTCTGCGTCACCATAAGGTTCGTTAATCCCTACGTAG 450

  scaffold262|s     155846 AGCTCAAAAATGCCATGTACCGTCTACGTTCCACCGCTCGATAAGGATGG 155895
                              v         v                       v          v 
  genome_12_102        451 AGCACAAAAATGCGATGTACCGTCTACGTTCCACCGCACGATAAGGATCG 500

  scaffold262|s     155896 GCC 155898
                              
  genome_12_102        501 GCC 503

Matrix = 20p43g.matrix
Kimura (with divCpGMod) = 4.03
Transitions / transversions = 2.29 (16/7)
Gap_init rate = 0.01 (3 / 472), avg. gap size = 10.00 (30 / 3)


711 15.32 1.61 0.00 scaffold262|size255468 155899 156022 (99390) C genome_3_18267#DNA (273) 166 41 m_b2370s001i14 87346

  scaffold262|s     155899 TTATGGTGGCATATAGAGATAGGCGTGTTGTTGTTGGCAACGAGAAACCA 155948
                               v v   i    v    v   i     i      v  v         
C genome_3_1826        166 TTATTGGGGCGTATACAGATCGGCATGTTGCTGTTGGGAAGGAGAAACCA 117

  scaffold262|s     155949 TCCGAGACAGATTTAGCTCTAAATTGTGGGCTTCAACAGGAGAAAAACGG 155998
                            i i      v   v       i          v               i
C genome_3_1826        116 TTCAAGACAGTTTTCGCTCTAAGTTGTGGGCTTAAACAGGAGAAAAACGA 67

  scaffold262|s     155999 AACTGTTTATGCGATTGGGC--TTGG 156022
                             v            i v  --    
C genome_3_1826         66 AAATGTTTATGCGATCGCGCGATTGG 41

Matrix = 20p43g.matrix
Kimura (with divCpGMod) = 15.34
Transitions / transversions = 0.73 (8/11)
Gap_init rate = 0.01 (1 / 123), avg. gap size = 2.00 (2 / 1)


252 16.97 1.45 6.06 scaffold262|size255468 156073 156141 (99271) genome_1_94420-9]2#Unspecified 438 503 (4) m_b2370s001i15 87348

  scaffold262|s     156073 ACAAACAATGGACAAACTAATAGACAAACACTTGACCAGTCGCAGAAAA- 156121
                                v  --- v      v -   v   vv ii    i i        -
  genome_1_9442        438 ACAAAAAA---AAAAACTATT-GACCAACTATCAACCAATTGCAGAAAAA 483

  scaffold262|s     156122 TTGGCGAAGTTGCCTGTCTT 156141
                                i              
  genome_1_9442        484 TTGGCAAAGTTGCCTGTCTT 503

Matrix = 20p43g.matrix
Kimura (with divCpGMod) = 19.23
Transitions / transversions = 0.83 (5/6)
Gap_init rate = 0.07 (5 / 68), avg. gap size = 1.00 (5 / 5)


707 5.77 5.77 0.00 scaffold262|size255468 159325 159385 (96027) C rnd-2_family-88#Unknown (21) 988 922 m_b2370s001i16 87349

  scaffold262|s     159325 TCAAGATTTTTCAAAATAAAGATTTTT-CAAAATCTTAGATGTATTGGAA 159373
                                      iv    v         -           v          
C rnd-2_family-        988 TCAAGATTTTTTCAAATCAAGATTTTTTCAAAATCTTAGTTGTATTGGAA 939

  scaffold262|s     159374 ACTGAGCCC-----CTT 159385
                                    -----   
C rnd-2_family-        938 ACTGAGCCCCTTTTCTT 922

Matrix = 20p43g.matrix
Kimura (with divCpGMod) = 6.13
Transitions / transversions = 0.33 (1/3)
Gap_init rate = 0.03 (2 / 60), avg. gap size = 3.00 (6 / 2)


964 4.88 2.49 2.93 scaffold262|size255468 159386 160789 (94623) (TTCTCCTCC)n#Simple_repeat 1 1398 (0) c_b2370s251i1 87350

  scaffold262|s     159386 TTCTCCTCCTCCTCCT-CTCCTCCTCCTCTCCTCCTCCTTCTCCTCCTTC 159434
                                     i     -  i        - -                   
  (TTCTCCTCC)n#          1 TTCTCCTCCTTCTCCTCCTTCTCCTCCT-T-CTCCTCCTTCTCCTCCTTC 48

  scaffold262|s     159435 TCCTCCTTCTCCTCCTTCTCCTCCTTCTCCTCCTTCTCCTCCTTCTCCTC 159484
                                                                             
  (TTCTCCTCC)n#         49 TCCTCCTTCTCCTCCTTCTCCTCCTTCTCCTCCTTCTCCTCCTTCTCCTC 98

  scaffold262|s     159485 CTTCTCCTCCTTCTCCTCCTTCTCCTCCTTCTCCTCCTTCTCCTCCTTCT 159534
                                                                             
  (TTCTCCTCC)n#         99 CTTCTCCTCCTTCTCCTCCTTCTCCTCCTTCTCCTCCTTCTCCTCCTTCT 148

  scaffold262|s     159535 CCTCCTTCTCCTCCTCCTCCTCCTTCTCCTCCTTCTCCTCCTTCTCCTCC 159584
                                          i                                  
  (TTCTCCTCC)n#        149 CCTCCTTCTCCTCCTTCTCCTCCTTCTCCTCCTTCTCCTCCTTCTCCTCC 198

  scaffold262|s     159585 TTCTCCTCCTCCTCCTCCTCCTCCTCCTCCTCCTCCTCCTCCTCCTCCTC 159634
                                     i        i        i        i        i   
  (TTCTCCTCC)n#        199 TTCTCCTCCTTCTCCTCCTTCTCCTCCTTCTCCTCCTTCTCCTCCTTCTC 248

  scaffold262|s     159635 CTCCTTCTCCTCCTCCTCCTCCTTCTCCTCCTCCTCCTCCTTCTCCTCCT 159684
                                         i                 i                 
  (TTCTCCTCC)n#        249 CTCCTTCTCCTCCTTCTCCTCCTTCTCCTCCTTCTCCTCCTTCTCCTCCT 298

  scaffold262|s     159685 TCTCCTCCTTCTCCTCCTTCTCCTCCTTCTCCTCCTTCTCCTCCTTCTCC 159734
                                                                             
  (TTCTCCTCC)n#        299 TCTCCTCCTTCTCCTCCTTCTCCTCCTTCTCCTCCTTCTCCTCCTTCTCC 348

  scaffold262|s     159735 TCCTTCTCCTCCTTCTCCTCCTTCTCCTCCTTCTCCTCCTTCTCCTCCTT 159784
                                                                             
  (TTCTCCTCC)n#        349 TCCTTCTCCTCCTTCTCCTCCTTCTCCTCCTTCTCCTCCTTCTCCTCCTT 398

  scaffold262|s     159785 CTCCTCCTTCCTCCTCC-TC-CTTCCTTCTCCTCCTTC-CTTCCTTCTCC 159831
                                    -       -  - i               - i         
  (TTCTCCTCC)n#        399 CTCCTCCTT-CTCCTCCTTCTCCTCCTTCTCCTCCTTCTCCTCCTTCTCC 447

  scaffold262|s     159832 TCCTT-TCCT-TTCTCATCCTTCCTTCTCCTCC-T-TCCTTCTTCCTCCT 159877
                                -    -i -  -   -            - -    i   -    -
  (TTCTCCTCC)n#        448 TCCTTCTCCTCCT-TC-TCC-TCCTTCTCCTCCTTCTCCTCCTT-CTCC- 492

  scaffold262|s     159878 TCTCTTCTCTTCCTTCTCTTTCCTTC-CTTCCTCCT-CTCCTTCTCCTCA 159925
                             -      i        -i      - i    i  -            v
  (TTCTCCTCC)n#        493 TC-CTTCTCCTCCTTCTC-CTCCTTCTCCTCCTTCTCCTCCTTCTCCTCC 540

  scaffold262|s     159926 TTC-CTTCCTTCTCCTCCTTCCTTCTCCTCCTTCCTTCTCCTCCTTCCTT 159974
                              - i              -  i     i -    i  i    -     
  (TTCTCCTCC)n#        541 TTCTCCTCCTTCTCCTCCTT-CTCCTCCTTC-TCCTCCTTCTCC-TCCTT 587

  scaffold262|s     159975 CTCCTCCTTCCTTCTCC-TC-CTTCCTTCTCCTCCTTCCTTCTCC-TC-C 160020
                                    -  i    -  - i              -  i    -  - 
  (TTCTCCTCC)n#        588 CTCCTCCTT-CTCCTCCTTCTCCTCCTTCTCCTCCTT-CTCCTCCTTCTC 635

  scaffold262|s     160021 TTCCTTCTCCTCCTTCCTTCTCC-TC-CTTCCTTCTCCTCCTTCCTTCTC 160068
                           i              -  i    -  - i              -  i   
  (TTCTCCTCC)n#        636 CTCCTTCTCCTCCTT-CTCCTCCTTCTCCTCCTTCTCCTCCTT-CTCCTC 683

  scaffold262|s     160069 C-TC-CTTCCTTCTCCTCCTTCTCCTCCTTCTCCTCCTCTCTCCTCCTTC 160116
                            -  - i                               -           
  (TTCTCCTCC)n#        684 CTTCTCCTCCTTCTCCTCCTTCTCCTCCTTCTCCTCCT-TCTCCTCCTTC 732

  scaffold262|s     160117 TCCTCCTTCTCCTCCTTCTCCTTCCTTTTCTCCTCCTTCTCCTCCTTCTC 160166
                                                -   --                       
  (TTCTCCTCC)n#        733 TCCTCCTTCTCCTCCTTCTCC-TCC--TTCTCCTCCTTCTCCTCCTTCTC 779

  scaffold262|s     160167 CTCCTTCTCCTCCTTCTCCTCCTTCTCCTCCTTCTCTCTCCTTCTCCTCC 160216
                                                               -             
  (TTCTCCTCC)n#        780 CTCCTTCTCCTCCTTCTCCTCCTTCTCCTCCTTCTC-CTCCTTCTCCTCC 828

  scaffold262|s     160217 TTCTCCTCCTTCTCCTCCTTCTCCTTCTCCTTCTCCTTCTCCTCCTTCTC 160266
                                                    i  i  i                  
  (TTCTCCTCC)n#        829 TTCTCCTCCTTCTCCTCCTTCTCCTCCTTCTCCTCCTTCTCCTCCTTCTC 878

  scaffold262|s     160267 CT-CTCCTTCTCCTTCTCCTCCTTATCCTCTCCTTCTCCTCCTCCTTCCT 160315
                             -  i  i               v - -              i -    
  (TTCTCCTCC)n#        879 CTCCTTCTCCTCCTTCTCCTCCTTCT-C-CTCCTTCTCCTCCTTC-TCCT 925

  scaffold262|s     160316 CC-TCTCCTTCTCCT-CTCCTTCTCCTCTCCTTCT-CTCCTCTCTCCT-C 160361
                             -      i  i  -        - -        -     -      - 
  (TTCTCCTCC)n#        926 CCTTCTCCTCCTTCTCCTCCTTCT-C-CTCCTTCTCCTCCT-TCTCCTCC 972

  scaffold262|s     160362 TCCT-CTCCTTCTCTCTCCTTCTCCTCTCCTTCTCTCTCCTTCTCCTCCT 160410
                            i  -         -        - -         -              
  (TTCTCCTCC)n#        973 TTCTCCTCCTTCTC-CTCCTTCT-C-CTCCTTCTC-CTCCTTCTCCTCCT 1018

  scaffold262|s     160411 TCTCCTCCTTCTCCTCTCCTTCTCCTCCTTCTCCTCCTTCTCCTCCTTCT 160460
                                       - -                                   
  (TTCTCCTCC)n#       1019 TCTCCTCCTTCT-C-CTCCTTCTCCTCCTTCTCCTCCTTCTCCTCCTTCT 1066

  scaffold262|s     160461 CCTCCTTCTCCTCCTTCTCCTCCTTCTCCTCCTTCTCCTCCTTCTCCTCC 160510
                                                                             
  (TTCTCCTCC)n#       1067 CCTCCTTCTCCTCCTTCTCCTCCTTCTCCTCCTTCTCCTCCTTCTCCTCC 1116

  scaffold262|s     160511 TTCTCCTCCTTCTCCTCCTTCTCCTCTCCTTCTCCTCTCCTTCTCCT-CT 160559
                                                 - -        - -           -  
  (TTCTCCTCC)n#       1117 TTCTCCTCCTTCTCCTCCTTCT-C-CTCCTTCT-C-CTCCTTCTCCTCCT 1162

  scaffold262|s     160560 CCTTCTCCTTCTCCTCCTCCTCCTCCTTCTCCT-C--CTCCTTCTCCTCC 160606
                           i  i              i              - --     i  i    
  (TTCTCCTCC)n#       1163 TCTCCTCCTTCTCCTCCTTCTCCTCCTTCTCCTCCTTCTCCTCCTTCTCC 1212

  scaffold262|s     160607 ACCTTCTCCACCTTCTCCACCTTCTCCACCTTCTCCACCTTCTCCACCTT 160656
                           v        v        v        v        v        v    
  (TTCTCCTCC)n#       1213 TCCTTCTCCTCCTTCTCCTCCTTCTCCTCCTTCTCCTCCTTCTCCTCCTT 1262

  scaffold262|s     160657 CTCCTCCTTCTCCTCCTCCTCCTCCTCCTCCTCCTCCTCCTCCTCCTCCT 160706
                                            i        i        i        i     
  (TTCTCCTCC)n#       1263 CTCCTCCTTCTCCTCCTTCTCCTCCTTCTCCTCCTTCTCCTCCTTCTCCT 1312

  scaffold262|s     160707 CCTCCTCCTCCTCCTCCTCCTCCTCCTCCTCCTCCTCC-TCTTCCT-CTT 160754
                              i        i        i        i       -  -    -   
  (TTCTCCTCC)n#       1313 CCTTCTCCTCCTTCTCCTCCTTCTCCTCCTTCTCCTCCTTC-TCCTCCTT 1361

  scaffold262|s     160755 CCTCCT-CTTCCTTCTCC-T-T-CTCCTTCTCCTCCTTC 160789
                           -     -   -  i    - - -                
  (TTCTCCTCC)n#       1362 -CTCCTCCTT-CTCCTCCTTCTCCTCCTTCTCCTCCTTC 1398

Matrix = Unknown
Transitions / transversions = 6.75 (54/8)
Gap_init rate = 0.05 (75 / 1403), avg. gap size = 1.01 (76 / 75)


707 5.77 5.77 0.00 scaffold262|size255468 160790 160831 (94581) C rnd-2_family-88#Unknown (88) 921 880 m_b2370s001i16 87349

  scaffold262|s     160790 GGTGAGACAGTTTTTTGACTTTTTGCCATAACAGGTACTTAC 160831
                           i               v           ?             
C rnd-2_family-        921 AGTGAGACAGTTTTTTCACTTTTTGCCANAACAGGTACTTAC 880

Matrix = 20p43g.matrix
Kimura (with divCpGMod) = 6.13
Transitions / transversions = 1.00 (1/1)
Gap_init rate = 0.00 (0 / 41), avg. gap size = 0.0 (0 / 0)


390 7.55 0.00 0.00 scaffold262|size255468 160791 160843 (94569) rnd-1_family-26#Unknown 1 53 (271) m_b2370s001i17 87351

  scaffold262|s     160791 GTGAGACAGTTTTTTGACTTTTTGCCATAACAGGTACTTACACAGTGACC 160840
                                          v                       v      i v 
  rnd-1_family-          1 GTGAGACAGTTTTTTCACTTTTTGCCATAACAGGTACTTCCACAGTAAGC 50

  scaffold262|s     160841 TTA 160843
                            ? 
  rnd-1_family-         51 TNA 53

Matrix = 20p43g.matrix
Kimura (with divCpGMod) = 8.12
Transitions / transversions = 0.33 (1/3)
Gap_init rate = 0.00 (0 / 52), avg. gap size = 0.0 (0 / 0)


1105 19.06 1.64 16.62 scaffold262|size255468 160829 161256 (94156) C scaffold18|size1287306_(dbseq-nr_114)_[110336,116816]#LTR/Gypsy (6057) 424 52 m_b2370s001i18 87352

  scaffold262|s     160829 TACACAGTGACCTTAGCCGT---TCGGCGCAAAAAAAATATCACGCGAAA 160875
                             v i        v     v---   v  i     ---            
C scaffold18|si        424 TAGATAGTGACCTGAGCCGAAAATCGTCGTAAAAA---TATCACGCGAAA 378

  scaffold262|s     160876 AATATAGCGAAGTTCGACAGGGGTCAAAGAGTTTATTTTTATGAGTTTTA 160925
                            v     vv iv         v   i    i  v -   i     i v  
C scaffold18|si        377 ATTATAGGTAGTTTCGACAGGTGTCGAAGAATTGA-TTTCATGAGCTATA 329

  scaffold262|s     160926 TTTTCTCTAATTGTGAGGAAGGAAGGGCAGTGAGGCTGCTCTTCCACTCC 160975
                               v viv          v    i       iii    v -    v   
C scaffold18|si        328 TTTTGTGCTATTGTGAGGATGGAAAGGCAGTGGAACTGCAC-TCCAGTCC 280

  scaffold262|s     160976 AAAGAATACAAACGAA-ATGTGTGTAGA-TTCTACACACATTTTGTATGT 161023
                              vi  i        -  -        -         -  v v      
C scaffold18|si        279 AAACGATGCAAACGAACAT-TGTGTAGACTTCTACACA-ATATGGTATGT 232

  scaffold262|s     161024 ATTTAGCTTTCTTAAATGAAGGGGCTATGGACTCTGGTGTTCCGGAGCCC 161073
                           v v  v i   -----    i ----   --i    i v    ii ----
C scaffold18|si        231 CTATACCCTTC-----TGAAAG----ATG--TTCTGATCTTCCAAA---- 197

  scaffold262|s     161074 ATAGGGCAGTGGATTCCTGTGGTGGGGAGTCTTAGCCTTTTAGACTAGGG 161123
                           -------    vi   -------------     ---   ------i   
C scaffold18|si        196 -------AGTGTGTTC-------------TCTTA---TTT------GGGG 176

  scaffold262|s     161124 TGGTGGACTCCAATGTTGGGGAGTCCTTGCCTTTTGGATCAGGGGCAGTG 161173
                            vv  i   i v              v    ------i  i  i --   
C scaffold18|si        175 TTCTGAACTTCCATGTTGGGGAGTCCATGCC------GTCGGGAG--GTG 134

  scaffold262|s     161174 GACT-TCCCGCCTGGGGAGTCCTGAGAATGCTCCT-TTTGTATTTTGTAC 161221
                               -   ii i    --                 -   ivi        
C scaffold18|si        133 GACTCTCCTACTTGGG--GTCCTGAGAATGCTCCTATTTAGGTTTTGTAC 86

  scaffold262|s     161222 CAATGGGTACAAAAATGGACTGATTCTTGGCCTAT 161256
                            v v           v  -       v  vi    
C scaffold18|si         85 CCAGGGGTACAAAAAAGG-CTGATTCATGCTCTAT 52

Matrix = 20p43g.matrix
Kimura (with divCpGMod) = 20.11
Transitions / transversions = 0.94 (33/35)
Gap_init rate = 0.16 (67 / 427), avg. gap size = 1.03 (69 / 67)

364 14.07 0.00 1.56 scaffold262|size255468 161200 161264 (94148) C scaffold97|size472814_(dbseq-nr_378)_[202467,208936]#LTR/Gypsy (359) 6111 6048 m_b2370s001i19 87352

  scaffold262|s     161200 ATGCTCCTTTTGTATTTTGTACCAATGGGTACAAAAATGGACTGATTCTT 161249
                                 iv   ivi         vvv              -         
C scaffold97|si       6111 ATGCTCTATTTAGGTTTTGTACCCTAGGGTACAAAAATGG-CTGATTCTT 6063

  scaffold262|s     161250 GGCCTATGTCACACA 161264
                                       v  
C scaffold97|si       6062 GGCCTATGTCACTCA 6048

Matrix = 20p43g.matrix
Kimura (with divCpGMod) = 15.57
Transitions / transversions = 0.50 (3/6)
Gap_init rate = 0.02 (1 / 64), avg. gap size = 1.00 (1 / 1)


1673 9.69 10.08 0.00 scaffold262|size255468 161261 161518 (93894) rnd-1_family-26#Unknown 41 324 (0) m_b2370s001i20 87353

  scaffold262|s     161261 CACAGTAATCTCAATCGTACTTACCTGTAAATCATTAATTTTTGCGGTTG 161310
                                   v  ?  v  v              v          vv     
  rnd-1_family-         41 CACAGTAAGCTNAAGCGAACTTACCTGTAAATAATTAATTTTTCGGGTTG 90

  scaffold262|s     161311 ATGTATATGGATAGTCATCATGTTTTGATCTCTGTTTACCTTCAAAATTA 161360
                            i   i    i                               i       
  rnd-1_family-         91 ACGTACATGGGTAGTCATCATGTTTTGATCTCTGTTTACCTTTAAAATTA 140

  scaffold262|s     161361 TATCTTAATTCAAAAAAGGGTGCGATCGTGTGCACAGCG----------- 161399
                                  v        v   i   v   i    ivi   -----------
  rnd-1_family-        141 TATCTTATTTCAAAAATGGGCGCGTTCGCGTGCGAGGCGCGCGCGAAGCG 190

  scaffold262|s     161400 --------G-ACGCACCCATTTCCAACTAAGCATAGACAAGCCACTTTA- 161439
                           -------- -    i       v         i                -
  rnd-1_family-        191 CGCGAGGCGCACGCGCCCATTTACAACTAAGCGTAGACAAGCCACTTTAT 240

  scaffold262|s     161440 -----AACCTACCACTTCCTCTGTTTCTACGAATGGCATTCTGTCTAGCT 161484
                           -----       v                     v               
  rnd-1_family-        241 TTTTAAACCTACGACTTCCTCTGTTTCTACGAATTGCATTCTGTCTAGCT 290

  scaffold262|s     161485 TGCTACAAAAAATCTTGCAGTGGCTGCTAGTAAT 161518
                           i                   i             
  rnd-1_family-        291 CGCTACAAAAAATCTTGCAGCGGCTGCTAGTAAT 324

Matrix = 20p43g.matrix
Kimura (with divCpGMod) = 7.27
Transitions / transversions = 0.92 (12/13)
Gap_init rate = 0.02 (4 / 257), avg. gap size = 6.50 (26 / 4)


452 15.19 0.00 2.53 scaffold262|size255468 161448 161528 (93884) C rnd-1_family-81#Unknown (4) 192 114 m_b2370s001i21 87354

  scaffold262|s     161448 ACTTCCTCTGTTTCTACGAATGGCATTCTGTCTAGCTTGCTACAAAAAAT 161497
                              ?     iv--v   i   v               i            
C rnd-1_family-        192 ACTNCCTCTAG--ATACAAATCGCATTCTGTCTAGCTCGCTACAAAAAAT 145

  scaffold262|s     161498 CTTGCAGTGGCTGCTAGTAATCTCTTATCTT 161528
                                  i       i     ivi    i  
C rnd-1_family-        144 CTTGCAGCGGCTGCTGGTAATTATTTATTTT 114

Matrix = 20p43g.matrix
Kimura (with divCpGMod) = 14.51
Transitions / transversions = 2.00 (8/4)
Gap_init rate = 0.03 (2 / 80), avg. gap size = 1.00 (2 / 2)


379 18.70 3.57 4.50 scaffold262|size255468 161523 161634 (93778) C genome_11_11344#DNA (5) 445 335 m_b2370s001i22 87355

  scaffold262|s     161523 TATCTTTGTGTATAAGATCCACAAAATGTCCAAAAGATACATTAAAAATA 161572
                                 v    vv i  v  ivv       -         v      -i 
C genome_11_113        445 TATCTTGGTGTTGAGGAACCGGCAAATGTC-AAAAGATACTTTAAAA-CA 398

  scaffold262|s     161573 TATCTTATAATCTGTGCAATGCTAGTGTTGCCAACATGAG----AAAATA 161618
                                    v v v     v     i v   i      i ----      
C genome_11_113        397 TATCTTATACTATCTGCAAAGCTAGCGATGCTAACATGGGCAAAAAAATA 348

  scaffold262|s     161619 ATGGTATCTTTCTTTC 161634
                            v   ---  i     
C genome_11_113        347 AAGGT---TTCCTTTC 335

Matrix = 20p43g.matrix
Kimura (with divCpGMod) = 19.30
Transitions / transversions = 0.54 (7/13)
Gap_init rate = 0.05 (6 / 111), avg. gap size = 1.50 (9 / 6)


2119 16.12 0.95 5.47 scaffold262|size255468 161535 161954 (93458) genome_4_21158#DNA 18 419 (2) m_b2370s001i23 87356

  scaffold262|s     161535 TAAGATCCACAAAATGTCCAAAAGATACATTAAAAATATATCTTATAATC 161584
                             i     v         -         v       -             
  genome_4_2115         18 TAGGATCCCCAAAATGTC-AAAAGATACTTTAAAAA-ATATCTTATAATC 65

  scaffold262|s     161585 TGTGCAATGCTAGTGTTGCCAACATGAGAAAA--TAATGGTATCTTTCTT 161632
                            v     v       v     i  i       --    i         --
  genome_4_2115         66 TTTGCAAAGCTAGTGATGCCAGCACGAGAAAAAATAATAGTATCTTTC-- 113

  scaffold262|s     161633 TCCTATTTATTGTGGGGTAGCGTCATTGAACCATATCTTTCCTCCCGCTA 161682
                           --       i v  i      v i    v       i---------  v 
  genome_4_2115        114 --CTATTTACTTTGAGGTAGCCTTATTGTACCATATT---------GCAA 152

  scaffold262|s     161683 TTTCACTTCTCTTGCTTTGCTGTGCTGTTCATCCCTCCCCCATGTGCTCA 161732
                                            i  i          i      v          i
  genome_4_2115        153 TTTCACTTCTCTTGCTTCGCCGTGCTGTTCACCCCTCCACCATGTGCTCG 202

  scaffold262|s     161733 AGACGTGTGGTGAATTTTGATGACATCAGAGGTTTCTCTGCAACCATGCA 161782
                              i         v   ivvv      i  i       v         ii
  genome_4_2115        203 AGATGTGTGGTGACTTTCTCGGACATCGGAAGTTTCTCGGCAACCATGTG 252

  scaffold262|s     161783 AAATCATATAGGGAGCAAACCAAATGGGTGTGTTGCTGTGAGAAAGGTGA 161832
                           i     i --      i     v     i          v          
  genome_4_2115        253 GAATCACA--GGGAGCGAACCACATGGGCGTGTTGCTGTCAGAAAGGTGA 300

  scaffold262|s     161833 GTCTAACGATAAATTGTTTAGAACATCCGGGGTCGTTTTATTAAGTGAAT 161882
                                  v     vv         i               i  iv    v
  genome_4_2115        301 GTCTAACCATAAAGGGTTTAGAACGTCCGGGGTCGTTTTACTAGCTGAAA 350

  scaffold262|s     161883 AATATAAATGTCAATGAAATCGGAAAAAAAAACACATCTTTTAATTTACC 161932
                               i        iii       ----v      i     v    iiiiv
  genome_4_2115        351 AATACAAATGTCAGCAAAATCGG----CAAAACATATCTTATAATCCGTG 396

  scaffold262|s     161933 TGATCTTGTAAG--CAAGATATAC 161954
                           v    i i-   -- iv       
  genome_4_2115        397 GGATCCTA-AAGACCGTGATATAC 419

Matrix = 20p43g.matrix
Kimura (with divCpGMod) = 15.31
Transitions / transversions = 1.37 (37/27)
Gap_init rate = 0.06 (24 / 419), avg. gap size = 1.08 (26 / 24)


776 27.41 7.00 4.26 scaffold262|size255468 161989 162331 (93081) C genome_11_179890-9]4#Unspecified (98) 421 70 m_b2370s001i24 87357

  scaffold262|s     161989 AGAGTCTGTACATTTTTCGATTGC---GTCTTTTTCTAG-AGTTTATCTT 162034
                             ii      --     i   i  ---    v       -  --- i --
C genome_11_179        421 AGGATCTGTA--TTTTTTGATCGCAGGGTCTATTTCTAGGAG---ACC-- 379

  scaffold262|s     162035 GGCATGTTAAAAGAAATTAATTTAAGAAGAGAAGTATACAACTCTGAGCC 162084
                           ---i v iv   v       iv -----    v   i  i   vv     
C genome_11_179        378 ---GTTTCCAAATAAATTAACAT-----GAGACGTACACGACTGGGAGCC 337

  scaffold262|s     162085 AAACCCATGAACTTCAGTTTTCAAGATGGATGATAAACAAGCAGAGCAAG 162134
                           i              i     ii    vv i   vv  v i v   vv  
C genome_11_179        336 GAACCCATGAACTTCGGTTTTTGAGATTTACGATTTACCAACTGAGGTAG 287

  scaffold262|s     162135 GCCATGAAAG---ACACACATTTTTAGAGGGGCTGATGAAGCTATATGTT 162181
                           v v  v   v---vii iv v  vv   i      i  i      vi  v
C genome_11_179        286 CCGATCAAACTTTCTGCGAAATTGGAGAAGGGCTGGTGGAGCTATTCGTG 237

  scaffold262|s     162182 GAATTGTACTGTAGGAACTAGTA-ATAAATTATAGACCCCTGCCAACCTT 162230
                               ivivv              -v    v          v         
C genome_11_179        236 GAATCTCCGTGTAGGAACTAGTACCTAAAATATAGACCCCGGCCAACCTT 187

  scaffold262|s     162231 AGAA-----AAAAGTAAACTCTGGACTTATATAGGGTTAATATAGCCCTC 162275
                           v   -----    i  i  i i  iii     v    ii      v  i 
C genome_11_179        186 CGAAAAAATAAAAATAGACCCCGGGTCTATATCGGGTCGATATAGACCCC 137

  scaffold262|s     162276 GAGCTGATCAAACA---------TC-AT-TTTTTAGAACCCCTATCACAT 162314
                            i iiv  v   v ---------  -  -      v iv   iivvi i 
C genome_11_179        136 GGGTCTATAAAAAAAGTTGGGGGTCTATATTTTTATAGACCCCGGAGCGT 87

  scaffold262|s     162315 AGAGACCCTCAGGCTGC 162331
                            v      ivi      
C genome_11_179         86 ATAGACCCCAGGGCTGC 70

Matrix = 20p43g.matrix
Kimura (with divCpGMod) = 29.14
Transitions / transversions = 1.00 (45/45)
Gap_init rate = 0.07 (23 / 342), avg. gap size = 1.70 (39 / 23)


691 25.90 2.99 7.59 scaffold262|size255468 162742 162975 (92437) C genome_12_10264#DNA (0) 503 280 m_b2370s001i25 87358

  scaffold262|s     162742 GGCCAATGCTTATTGTAGAATG--ATGTAGA--ACACAGCGCACATTATT 162787
                               i  v     i  ivii  -- i     --ii   v    -----  
C genome_12_102        503 GGCCGATCCTTATCGTGCGGTGGAACGTAGACGGTACATCGCA-----TT 459

  scaffold262|s     162788 TTTGTACTATTTGTAAGGATTTACCAGGATTTACAAACCTCATTGCCACA 162837
                                i  v vi   i     ------- ---  i     i  v iv  i
C genome_12_102        458 TTTGTGCTCTACGTAGGGATT-------A---ACGAACCTTATGGTGACG 419

  scaffold262|s     162838 CAAACAAAAACACAAAAGGGTGTTACTCTCCATTGAATGGGTTATCAGCC 162887
                             i  i  i  i  i - vii   i      ivv                
C genome_12_102        418 CAGACGAAGACGCAGA-GCACGTTGCTCTCCGGAGAATGGGTTATCAGCC 370

  scaffold262|s     162888 ACTGATTTTGATGCAGAGCAACTT--GCTGATGCAG-TGACGCAGAGCAA 162934
                            vi  v     i      ii i  --v   vvv i -i    i   vv  
C genome_12_102        369 AACGAATTTGACGCAGAGTGATTTCATCTGCGTCGGCCGACGTAGATGAA 320

  scaffold262|s     162935 CTTTTCGAGGAGAGGCCGTTAAGTTTCTGGATTGGTACATA 162975
                                i   i       -i             i  i   i 
C genome_12_102        319 CTTTTTGAGAAGAGGCC-CTAAGTTTCTGGATCGGCACACA 280

Matrix = 20p43g.matrix
Kimura (with divCpGMod) = 22.40
Transitions / transversions = 2.11 (38/18)
Gap_init rate = 0.09 (21 / 233), avg. gap size = 1.14 (24 / 21)


630 20.05 14.10 4.09 scaffold262|size255468 162975 163130 (92282) rnd-5_family-3985#Unknown 273 443 (0) m_b2370s001i26 87359

  scaffold262|s     162975 AAGTCTCTGTACCAATATTATGAGAAAAGGACTTCCAATTTGCTGTT--- 163021
                                  i?    i      ii      i  i   i    i      ---
  rnd-5_family-        273 AAGTCTCCNTACCGATATTACAAGAAAAAGATTTCTAATTCGCTGTTATT 322

  scaffold262|s     163022 -TACTTTGAG-ACAATCAACCTATCATTGACAG----------------A 163053
                           -  i      - v   i i   ii i    v  ----------------i
  rnd-5_family-        323 TTATTTTGAGGAAAATTAGCCTGCCGTTGAAAGCCAAACACGACCAAAAG 372

  scaffold262|s     163054 AAATAGCTGCTGACATTTTGGCAAACCCGG-TACACAGAAGCAAACCTAG 163102
                                 vi  i       i   i       - i i       i    ii 
  rnd-5_family-        373 AAATAGACGCCGACATTTCGGCGAACCCGGGTGCGCAGAAGCGAACCCGG 422

  scaffold262|s     163103 ATGTGCAGGCAAGTGCCAAGTGCAGCCA 163130
                           i  i    -------  i          
  rnd-5_family-        423 GTGCGCAG-------CCGAGTGCAGCCA 443

Matrix = 20p43g.matrix
Kimura (with divCpGMod) = 14.61
Transitions / transversions = 9.00 (27/3)
Gap_init rate = 0.08 (12 / 155), avg. gap size = 2.42 (29 / 12)


258 20.85 7.29 5.10 scaffold262|size255468 163286 163381 (92031) rnd-4_family-92#Unknown 41 138 (366) m_b2370s001i27 87360

  scaffold262|s     163286 ACTAGGCACAGAAAGTCTC---CTCAA-TAGATGTTA-CATGAAACGTCT 163330
                            ?         vi      ---i    - ii     ?- iv    i  i 
  rnd-4_family-         41 ANTAGGCACAGCGAGTCTCGATTTCAACTGAATGTTNTCGAGAAATGTTT 90

  scaffold262|s     163331 GTAATATCA--TTTTTGAATTTCAAGAAGGTTAACCCACTGCTGGGAAGT 163378
                           --- v   i--      i     i       i- i v  i i -     i
  rnd-4_family-         91 ---AGATCGCTTTTTTGGATTTCGAGAAGGTC-ATCGACCGTT-GGAAGC 135

  scaffold262|s     163379 AAA 163381
                              
  rnd-4_family-        136 AAA 138

Matrix = 20p43g.matrix
Kimura (with divCpGMod) = 18.84
Transitions / transversions = 3.75 (15/4)
Gap_init rate = 0.09 (9 / 95), avg. gap size = 1.33 (12 / 9)


394 8.47 1.69 0.00 scaffold262|size255468 163482 163540 (91872) rnd-1_family-365#Unknown 138 197 (84) m_b2370s001i28 87361

  scaffold262|s     163482 CCACACCCTGCCAAATTTCAGCACCACACT-AAAATGCTATTGCGGACCA 163530
                                                 v       -    i    ii        
  rnd-1_family-        138 CCACACCCTGCCAAATTTCAGCCCCACACTAAAAACGCTACCGCGGACCA 187

  scaffold262|s     163531 TCCACACCAA 163540
                              i      
  rnd-1_family-        188 TCCGCACCAA 197

Matrix = 20p43g.matrix
Kimura (with divCpGMod) = 4.01
Transitions / transversions = 4.00 (4/1)
Gap_init rate = 0.02 (1 / 58), avg. gap size = 1.00 (1 / 1)


1057 23.69 2.99 4.23 scaffold262|size255468 163540 163874 (91538) C scaffold170|size558746_(dbseq-nr_246)_[277812,288266]#LTR/Gypsy (8460) 1995 1665 m_b2370s001i29 87362

  scaffold262|s     163540 AATAGGACCAATAAGCTGTCATTAAA--AAATCAAAAACCAAGCCTAGAA 163587
                                 v    v v  vv v ii   --      v i i     v     
C scaffold170|s       1995 AATAGGCCCAAAACGCACTAACCAAATGAAATCATAGATCAAGCGTAGAA 1946

  scaffold262|s     163588 TTGCCACCAAAACTACACC--CAACAGGTGATCTTCGTGGTGTG-AACTT 163634
                              vv          v i --              - ii  v i-    i
C scaffold170|s       1945 TTGAAACCAAAACTAGATCTGCAACAGGTGATCTT-GCAGTTTACAACTC 1897

  scaffold262|s     163635 GTGATTCAGTCATTAACTACCAGTT-TGCCTCCAGTACACCGTAGACTC- 163682
                                  i--  --  i iiv   i-  vvv v ii -   ----    -
C scaffold170|s       1896 GTGATTCG--CA--AATTGTGAGTCATGAAACAAACA-ACC----ACTCC 1856

  scaffold262|s     163683 -AAAGTATTTTTTTTTGCTTCAAAGCTTAGGGTGATAAACAAAATCATGG 163731
                           -  ii        ---              v         i   viii  
C scaffold170|s       1855 GAAGATATTTTTT---GCTTCAAAGCTTAGTGTGATAAACGAAAATGCGG 1809

  scaffold262|s     163732 CTTAAGTAATGCATAAAAAATCCAGGAACCCATGTGTACCGTCTTGAATC 163781
                                      i      i v  i v      ivi    vv       -v
C scaffold170|s       1808 CTTAAGTAATGTATAAAAGAACCGGTAACCCACCCGTACACTCTTGAA-A 1760

  scaffold262|s     163782 CTCCAGTAACCTGCCTGCATACTGTGACCTTTTGAGAGTGTACGGACATT 163831
                           i   i       v  i i i   v    v     vi         iv vv
C scaffold170|s       1759 TTCCGGTAACCTCCCCGTACACTCTGACATTTTGCAAGTGTACGGGGAGG 1710

  scaffold262|s     163832 TTGCCGATGTTTTTTGTTTGCAATGGTGGGC--CACAGCAACCCC 163874
                             i   i       i       i  v vv  --  i v  i    
C scaffold170|s       1709 TTACCGGTGTTTTTCGTTTGCAGTGTTCCGCTTCATATCAGCCCC 1665

Matrix = 20p43g.matrix
Kimura (with divCpGMod) = 24.97
Transitions / transversions = 1.11 (40/36)
Gap_init rate = 0.06 (21 / 334), avg. gap size = 1.14 (24 / 21)


1018 21.52 0.00 3.51 scaffold262|size255468 163859 164094 (91318) genome_1_4786#DNA 64 291 (3) m_b2370s001i30 87363

  scaffold262|s     163859 GGGCCACAGCAACCCCACAACAAGTATCTGGTTAGTTGCAGTTACTGTGT 163908
                                    i     iii   v   iv       v v vi          
  genome_1_4786         64 GGGCCACAGTAACCCTGTAACCAGTGACTGGTTACTGGGGGTTACTGTGT 113

  scaffold262|s     163909 GTCATATCATGATATCATGGTGTCACAACATTAAGTAAATGTGACACTAT 163958
                               i        i    v        vii                - i-
  genome_1_4786        114 GTCACATCATGATGTCATTGTGTCACATTGTTAAGTAAATGTGACA-TG- 161

  scaffold262|s     163959 ACTTGACAATGTGACAAGGTATCTGACTGTATTCTGTCACCACTTACTGT 164008
                              ii ii               ii  v   v      v iiv      v
  genome_1_4786        162 ACTCAATGATGTGACAAGGTATCCAACAGTAATCTGTCCCTGGTTACTGA 211

  scaffold262|s     164009 GTCATGGTTTGCCATTACTGTTTCGATATATATCACTGAGTGGTTTGACA 164058
                                 ii v             v vv ivv  i     --   i  --i
  genome_1_4786        212 GTCATGACTGGCCATTACTGTTTGGTGACTGATTACTGA--GGTCTG--G 257

  scaffold262|s     164059 GTAACAGTAAAGTAAGGACAGCAATTTTGAACTAAA 164094
                             --      vi   ii    i     v        
  genome_1_4786        258 GT--CAGTAACATAAAAACAGTAATTTGGAACTAAA 291

Matrix = 20p43g.matrix
Kimura (with divCpGMod) = 25.76
Transitions / transversions = 1.45 (29/20)
Gap_init rate = 0.03 (8 / 235), avg. gap size = 1.00 (8 / 8)


1827 20.68 6.24 7.78 scaffold262|size255468 164107 164667 (90745) C rnd-5_family-1483#Unknown (297) 553 1 m_b2370s001i31 87364

  scaffold262|s     164107 TGGTTTACTGAACCCAAACACTCCACGTGGAAACATACACCCTCAGTGCA 164156
                              i        ?  i   i         ?    iv     ?  vv    
C rnd-5_family-        553 TGGCTTACTGAANCCGAACGCTCCACGTGNAAACGGACACCNTCCTTGCA 504

  scaffold262|s     164157 AAAGAGGTAAGTGTATT-ATACTCAGTACCATAAGATAGGATGTACAATG 164205
                                i  ii iii   -i    ii   ?    vv    vv    i v  
C rnd-5_family-        503 AAAGAAGTGGGCACATTTGTACTTGGTANCATACCATAGTTTGTATACTG 454

  scaffold262|s     164206 GTATGTACCTTCTTTCTTGTGAAATACTTGATATTGGTTCTCAGGCATCT 164255
                                      v   --    v    v   i  ---------------  
C rnd-5_family-        453 GTATGTACCTTATTT--TGTGCAATAATTGGTA---------------CT 421

  scaffold262|s     164256 TTGCATGTGGCATGTGTATGATATGTGGCACATAGAATCGAGTATCGTGT 164305
                              ii   ?    ----   iii    -     -   iv v     vi i
C rnd-5_family-        420 TTGTGTGTNGCAT----ATGGCGTGTG-CACAT-GAACGGTGTATCTCGC 377

  scaffold262|s     164306 CATGCAGCTATAAAGATATTTTCTCTTCAGAGGAGAAAGTGTCATTTA-C 164354
                                      v    i    -    iv      v    ii    i  - 
C rnd-5_family-        376 CATGCAGCTATCAAGACATTT-CTCTCGAGAGGATAAAGCATCATCTAGC 328

  scaffold262|s     164355 TGAACACAAACATGTGTCTGTTTACTTAATGATATTC-ATCGGTCTTTGT 164403
                           v     i   --       -i    v  i ii     -i i?  v ii v
C rnd-5_family-        327 AGAACATAAA--TGTGTCT-CTTACATAGTAGTATTCTGTTNGTATCCGG 281

  scaffold262|s     164404 TGTCTACCAAACAAA---AATTCAAATTCTTGGGCTTGCTAAAA-GAGCT 164449
                                 i i      ---   ----       i vi i      -   ii
C rnd-5_family-        280 TGTCTATCGAACAAANCGAAT----ATTCTTGAGGCTACTAAAAAGAGTC 235

  scaffold262|s     164450 CAAAAATCTAACTTTGAACTTCATAATTATTAGTACTTGATATCTTCATT 164499
                            ii        i   i  i  v        ii   v    v  i  i i 
C rnd-5_family-        234 CGGAAATCTAATTTTAAATTTAATAATTATCGGTAATTGAGATTTTTACT 185

  scaffold262|s     164500 ATGGAGCTCAGAGCAAATTTTGCAAGATTTTT--TGCCATTTAGTGTGAT 164547
                                   v     ivvv     i        --     -------    
C rnd-5_family-        184 ATGGAGCTAAGAGCGCTATTTGCGAGATTTTTGCTGCCA-------TGAT 142

  scaffold262|s     164548 ATCAGAATCCGGTGT-AAGTTGTGCTCATTAAAAGCGCAGC--------- 164587
                           v   i        v -  iv      v i i     i v  ---------
C rnd-5_family-        141 TTCAAAATCCGGTTTAAAAATGTGCTGACTGAAAGCACTGCTTATCAAGT 92

  scaffold262|s     164588 ---------TTGCCTGAG----GCTGAATCCCTCCCCAGTAGCACCCCAA 164624
                           ---------       v ----i i ii              -----   
C rnd-5_family-         91 ATTTTTTTATTGCCTGTGCGCAACCGGGTCCCTCCCCAGTAG-----CAA 47

  scaffold262|s     164625 TTTTCGACCACCTCA-AAAGTG--TTCCATGGGACTGTGTGCAATC 164667
                                    i    i- ii   --         iv    v      
C rnd-5_family-         46 TTTTCGACCGCCTCGCAGGGTGTTTTCCATGGGGGTGTGGGCAATC 1

Matrix = 20p43g.matrix
Kimura (with divCpGMod) = 20.93
Transitions / transversions = 1.89 (70/37)
Gap_init rate = 0.10 (55 / 560), avg. gap size = 1.42 (78 / 55)


17 12.13 2.63 2.63 scaffold262|size255468 167514 167551 (87861) (AACTAC)n#Simple_repeat 1 38 (0) m_b2370s252i0 87365

  scaffold262|s     167514 AACAACAAC-ACAAGTACAACTAAAACTACTAACTTCAA 167551
                              v     -    v        v      -    v   
  (AACTAC)n#Sim          1 AACTACAACTACAACTACAACTACAACTAC-AACTACAA 38

Matrix = Unknown
Transitions / transversions = 0.00 (0/4)
Gap_init rate = 0.05 (2 / 37), avg. gap size = 1.00 (2 / 2)


274 30.84 5.65 1.08 scaffold262|size255468 168474 168650 (86762) rnd-4_family-116#Unknown 2009 2193 (20) m_b2370s001i32 87366

  scaffold262|s     168474 TTTCAGATCCTTTTCTCTGTGTATCTAGTTGGTTTCTTAGCTCAGATTTG 168523
                                   v     vi?i  ivi?i     ii   v     vvvvv    
  rnd-4_family-       2009 TTTCAGATACTTTTACNCGTAAGNTTAGTTAATTTGTTAGCAATTTTTTG 2058

  scaffold262|s     168524 ATCTTATGATG-TATTCACAATGACACTTATGCCATAATCTGCTCTTTCA 168572
                           i v    -   -  i  i  i        ?v iv   v i   v vi v 
  rnd-4_family-       2059 GTATTAT-ATGTTACTCGCAGTGACACTTNAGTAATATTTTGCACACTAA 2107

  scaffold262|s     168573 AATACAA-----CTTGGATACTAGCATTGAATGTGATAAGGAAACTTACA 168617
                            ?   vi-----      vivvi i    v  v  iiii i  vi  i -
  rnd-4_family-       2108 ANTACCGTAGGTCTTGGAGGAGGGTATTGTATTTGGCGGGAAATTTTGC- 2156

  scaffold262|s     168618 GCGCAAAA--GTGTGCAGTGAGTT--AAAAATACCAC 168650
                              ?i   --  i  i?iv     --       i   
  rnd-4_family-       2157 GCGNGAAAACGTATGTNAGGAGTTCGAAAAATATCAC 2193

Matrix = 20p43g.matrix
Kimura (with divCpGMod) = 38.54
Transitions / transversions = 1.25 (30/24)
Gap_init rate = 0.03 (6 / 176), avg. gap size = 2.00 (12 / 6)


3293 9.20 0.92 0.00 scaffold262|size255468 169473 169907 (85505) C genome_3_18267#DNA (0) 439 1 m_b2370s001i33 87367

  scaffold262|s     169473 CCGTAAACTGTGGGTTATAAGTTACCACAAATGTTAAAAGATACATTTTG 169522
                                     i                                       
C genome_3_1826        439 CCGTAAACTGCGGGTTATAAGTTACCACAAATGTTAAAAGATACATTTTG 390

  scaffold262|s     169523 ATGGTACGTATACTACAACAAAAGCTAGTGATTTTATCACAGTGAAAAAT 169572
                                  v                                i        v
C genome_3_1826        389 ATGGTACTTATACTACAACAAAAGCTAGTGATTTTATCACGGTGAAAAAA 340

  scaffold262|s     169573 T-TCGGTATCCGCGCAAGTTACTCTATTTGCCCTCCCTTACGATACAGAT 169621
                            - i                                 v    i   i v 
C genome_3_1826        339 TATTGGTATCCGCGCAAGTTACTCTATTTGCCCTCCCGTACGGTACGGTT 290

  scaffold262|s     169622 CCATTCCCCCACCAAATCTCTCATGGACTCTTGTGCAAATAGCACAGTAT 169671
                           i  v ii   i    v    v  iv                         
C genome_3_1826        289 TCAGTTTCCCGCCAATTCTCGCACCGACTCTTGTGCAAATAGCACAGTAT 240

  scaffold262|s     169672 GGTTTGTTTTTGTTGTGCTCCAATGTATCGTGAGTTTTGCTGCTGTTCAG 169721
                                i               i    i                     i 
C genome_3_1826        239 GGTTTATTTTTGTTGTGCTCCGATGTGTCGTGAGTTTTGCTGCTGTTCGG 190

  scaffold262|s     169722 CATACTTTGGCAACTGTACCGAGTTATTGGGGCGTATACAGATTGATGTG 169771
                               vi ii       i  v                       i iii  
C genome_3_1826        189 CATAACTCAGCAACTGCACGGAGTTATTGGGGCGTATACAGATCGGCATG 140

  scaffold262|s     169772 TTGCTGTTGGGAAGGAGAAACCATTCAAGACAGTTTTTGCTCTAAGTTGT 169821
                                                                i            
C genome_3_1826        139 TTGCTGTTGGGAAGGAGAAACCATTCAAGACAGTTTTCGCTCTAAGTTGT 90

  scaffold262|s     169822 GGGCTTAAACAGGAGAAAAACGAGAATTTTTATGCGATCAAGCAAGTGGA 169871
                                                  i   v           iv  i v    
C genome_3_1826         89 GGGCTTAAACAGGAGAAAAACGAAAATGTTTATGCGATCGCGCGATTGGA 40

  scaffold262|s     169872 ACTTGTACTCC---GGTACTTAAGACCCGCAGTTTACGG 169907
                               i      ---                         
C genome_3_1826         39 ACTTATACTCCGGTGGTACTTAAGACCCGCAGTTTACGG 1

Matrix = 20p43g.matrix
Kimura (with divCpGMod) = 7.52
Transitions / transversions = 2.08 (27/13)
Gap_init rate = 0.00 (2 / 434), avg. gap size = 2.00 (4 / 2)


1994 11.34 0.34 0.00 scaffold262|size255468 171030 171320 (84092) C genome_8_12029#DNA (0) 292 1 m_b2370s001i34 87368

  scaffold262|s     171030 CTAGGTTGTAAATTCAGATTTTGGTTACTTTCTCAAAAACACAGTAACGA 171079
                                          v             v                    
C genome_8_1202        292 CTAGGTTGTAAATTCCGATTTTGGTTACTGTCTCAAAAACACAGTAACGA 243

  scaffold262|s     171080 GTAACAAACCTAAATTCCTGCAGTAATTACGGAAGGTTCTCGTAATACTA 171129
                                     vi                  v v      ii      i  
C genome_8_1202        242 GTAACAAACCGGAATTCCTGCAGTAATTACTGTAGGTTCCTGTAATATTA 193

  scaffold262|s     171130 CGCTAAGTTTTGTCAAAATGAGCCTTATTTTGTGATGTCACAGCATCCCA 171179
                             v   i                                  i ii  v  
C genome_8_1202        192 CGGTAAATTTTGTCAAAATGAGCCTTATTTTGTGATGTCACGGTGTCACA 143

  scaffold262|s     171180 ATCCTTCAGTATTGTACAAAGTACTTTATT-ATTCTTTCTCAGTAATCTA 171228
                           v     v                   v v -        v         v
C genome_8_1202        142 CTCCTTAAGTATTGTACAAAGTACTTAAGTAATTCTTTCACAGTAATCTT 93

  scaffold262|s     171229 GCTACAACAGTAATCACATTACTGTCAAAATTACCAAATATTCCAGAGTA 171278
                                v          ii                         ii     
C genome_8_1202         92 GCTACCACAGTAATCATGTTACTGTCAAAATTACCAAATATTCTGGAGTA 43

  scaffold262|s     171279 ATGCAGAATTCGGCCAAAATTCTTCCAGAATTTACAACCCAG 171320
                            i         v   ii     i   i            i  
C genome_8_1202         42 ACGCAGAATTCCGCCGGAATTCCTCCGGAATTTACAACCTAG 1

Matrix = 20p43g.matrix
Kimura (with divCpGMod) = 10.88
Transitions / transversions = 1.20 (18/15)
Gap_init rate = 0.00 (1 / 290), avg. gap size = 1.00 (1 / 1)


243 19.20 2.68 11.65 scaffold262|size255468 171574 171685 (83727) rnd-4_family-360#Unknown 157 259 (2009) m_b2370s001i35 87369

  scaffold262|s     171574 ATGATAATTATTACTGGTTCTCAATATCATAGAACCGTTCTATGATGTAC 171623
                              i  --      i   iv               vi          ---
  rnd-4_family-        157 ATGGTA--TATTACCGGTCGTCAATATCATAGAACGATTCTATGATG--- 201

  scaffold262|s     171624 AATACCTATACATATATATGTATAAGAGCTATTACATTAAAAGTAATATT 171673
                              -----   v      ?v vii    v ? i i?v ?  --      i
  rnd-4_family-        202 AAT-----TACCTATATANTTCCGAGAGATNTCATNGTNAA--TAATATC 244

  scaffold262|s     171674 ---ATCACTATTGTA 171685
                           ---   i v  i ? 
  rnd-4_family-        245 CTAATCGCGATCGNA 259

Matrix = 20p43g.matrix
Kimura (with divCpGMod) = 16.97
Transitions / transversions = 1.38 (11/8)
Gap_init rate = 0.12 (13 / 111), avg. gap size = 1.15 (15 / 13)

256 17.38 0.00 13.41 scaffold262|size255468 171581 171673 (83739) rnd-1_family-189#Unknown 6 87 (1047) m_b2370s001i37 87369

  scaffold262|s     171581 TTATTACTGGTTCTCAATATCATAGAACCGTTCTATGATGTACAATACCT 171630
                                  i v iv               vi           --   ----
  rnd-1_family-          6 TTATTACCGCTCGTCAATATCATAGAACGATTCTATGATGT--AAT---- 49

  scaffold262|s     171631 ATACATATATATGTATAAGAGCTATTACATTAAAAGTAATATT 171673
                           -   v      ?v ?ii    v ? i i v  ----       
  rnd-1_family-         50 -TACCTATATANTTNCGAGAGATNTCATAGTA----TAATATT 87

Matrix = 20p43g.matrix
Kimura (with divCpGMod) = 15.72
Transitions / transversions = 1.00 (7/7)
Gap_init rate = 0.12 (11 / 92), avg. gap size = 1.00 (11 / 11)

284 15.12 0.00 3.77 scaffold262|size255468 171581 171635 (83777) rnd-1_family-263#Unknown 1 53 (1843) m_b2370s001i36 87369

  scaffold262|s     171581 TTATTACTGGTTCTCAATATCATAGAACCGTTCTATGATGTACAATACCT 171630
                                  i   iv               vi          v i--     
  rnd-1_family-          1 TTATTACCGGTCGTCAATATCATAGAACGATTCTATGATGAAT--TACCT 48

  scaffold262|s     171631 ATACA 171635
                              i 
  rnd-1_family-         49 ATATA 53

Matrix = 20p43g.matrix
Kimura (with divCpGMod) = 12.77
Transitions / transversions = 1.67 (5/3)
Gap_init rate = 0.04 (2 / 54), avg. gap size = 1.00 (2 / 2)


716 24.49 2.24 11.41 scaffold262|size255468 171722 172122 (83290) rnd-1_family-263#Unknown 185 552 (1344) m_b2370s001i38 87369

  scaffold262|s     171722 ATGCATAGCATGTTGAAGGTGAAGCATGCACCCAACTGTATTTGT-CAAA 171770
                             v    v   ?vvv     vv i  vv    i  i i -  v  -   v
  rnd-1_family-        185 ATTCATACCATNGACAAGGTCTAACAATCACCTAATTAT-TTAGTACAAC 233

  scaffold262|s     171771 AAAATATTTTGTTAAGACTGAAAAAACACTAGCAACACTGCTAGCACTAC 171820
                                    iii?           vvi   v v      v v     -  
  rnd-1_family-        234 AAAATATTTCACNAAGACTGAAAATTTACTTGAAACACTTCAAGCAC-AC 282

  scaffold262|s     171821 AATCCTAAAAGACTAGAAGCACTACAACCATGTAACTTCCATCAAGACTG 171870
                             i--------------------   ii  ---- i  i  -        
  rnd-1_family-        283 AAC--------------------ACAGTCA----ATTTTCA-CAAGACTG 307

  scaffold262|s     171871 GAATAAAA-TACAATCACTACAAACTTTACATC-TACATCTCA--ATTAA 171916
                              i  i -   v  --- iv  v v       - vi i i  -- i   
  rnd-1_family-        308 GAACAAGACTACTAT---TGGAACCATTACATCATTTACCCCATTACTAA 354

  scaffold262|s     171917 AACACAAAAATGATGGAAAAATCTCCTGTGAGCCCACCTCTCACAGGGAG 171966
                            i vivv i      ii      --                i  vii   
  rnd-1_family-        355 AGCCTCCAGATGATGAGAAAATC--CTGTGAGCCCACCTCTTACCAAGAG 402

  scaffold262|s     171967 TAA-AATTTTATG-TAAATAAAAACTAAACACCCACA-TGATGGAAAAAA 172013
                              -  vv i ii-i   i    -  i    v -   -        v vv
  rnd-1_family-        403 TAAGAAGATCACAACAAACAAAA-CTGAACAAC-ACAATGATGGAATACC 450

  scaffold262|s     172014 ACCTGTGAGCCCACCTCTCACAGGGATGAAATAACCATCCCAAC-ACTCT 172062
                           -   iii                iv      -    v    ii - v  i
  rnd-1_family-        451 -CCTACAAGCCCACCTCTCACAGACATGAAA-AACCCTCCCGGCTAATCC 498

  scaffold262|s     172063 GTCCTGCTCAGACTCTACTCTCTAGGAACATCACCAAATGCCTCTGCAAA 172112
                           iv i  ii  ------ i   v i                i   iv    
  rnd-1_family-        499 AACTTGTCCA------ATTCTGTGGGAACATCACCAAATGTCTCCCCAAA 542

  scaffold262|s     172113 TAGATCATTT 172122
                                     
  rnd-1_family-        543 TAGATCATTT 552

Matrix = 20p43g.matrix
Kimura (with divCpGMod) = 29.56
Transitions / transversions = 1.29 (49/38)
Gap_init rate = 0.12 (50 / 400), avg. gap size = 1.02 (51 / 50)

731 16.03 0.00 0.76 scaffold262|size255468 172042 172173 (83239) rnd-1_family-274#Unknown 1 131 (1325) m_b2370s001i39 87369

  scaffold262|s     172042 AAATAACCATCCCAACACTCTGTCCTGCTCAGACTCTACTCTCTAGGAAC 172091
                              v         i      iiv     i             v       
  rnd-1_family-          1 AAAAAACCATCCCGACACTCCAACCTGCCCAGACTCTACTCTGTAGGAAC 50

  scaffold262|s     172092 ATCACCAAATGCCTCTGCAAATAGATCATTTTCCACCACTGGATCTCGCA 172141
                                          i                 v           i   v
  rnd-1_family-         51 ATCACCAAATGCCTCCGCAAATAGATCATTTTCAACCACTGGATCCCGCC 100

  scaffold262|s     172142 CATCTCTCTTCTGACTTGACACTATACTGCCT 172173
                           vv       v  vv    i v i i- i    
  rnd-1_family-        101 GCTCTCTCTGCTTCCTTGGCCCCAC-CCGCCT 131

Matrix = 20p43g.matrix
Kimura (with divCpGMod) = 15.47
Transitions / transversions = 0.91 (10/11)
Gap_init rate = 0.01 (1 / 131), avg. gap size = 1.00 (1 / 1)


2204 9.62 0.00 0.00 scaffold262|size255468 172216 172506 (82906) genome_8_12029#DNA 2 292 (0) m_b2370s001i40 87370

  scaffold262|s     172216 TAGGTTGTAAATTCCGACGCAATTCCGGTGGAACTCCACACTACTCCAGA 172265
                                           iv v        i    i  ii ii         
  genome_8_1202          2 TAGGTTGTAAATTCCGGAGGAATTCCGGCGGAATTCTGCGTTACTCCAGA 51

  scaffold262|s     172266 ATATTTGGTGATTTTGACAGTAACCTGATTATCATGGTAGTGAGATTACT 172315
                                    i              v      iii      ii        
  genome_8_1202         52 ATATTTGGTAATTTTGACAGTAACATGATTACTGTGGTAGCAAGATTACT 101

  scaffold262|s     172316 GTGAATGAATTACTTAAGTACTTTGTACAATACTTAAGGAGTGTGACACT 172365
                                v                                           i
  genome_8_1202        102 GTGAAAGAATTACTTAAGTACTTTGTACAATACTTAAGGAGTGTGACACC 151

  scaffold262|s     172366 GTGATGTCACATAATAAGACTCATTTTGACAAAATTTACCGTAATATTAC 172415
                               ii     v      i                               
  genome_8_1202        152 GTGACATCACAAAATAAGGCTCATTTTGACAAAATTTACCGTAATATTAC 201

  scaffold262|s     172416 ACGAACCTGCACTAATTACTGCAGGAATTCCGGTTTGTTACTTGTTACTG 172465
                            v      i  v                              i       
  genome_8_1202        202 AGGAACCTACAGTAATTACTGCAGGAATTCCGGTTTGTTACTCGTTACTG 251

  scaffold262|s     172466 TGTTTTTGAGGCAGTAACCAAAATTGGAATTTACAACCTAG 172506
                                     i             i                
  genome_8_1202        252 TGTTTTTGAGACAGTAACCAAAATCGGAATTTACAACCTAG 292

Matrix = 20p43g.matrix
Kimura (with divCpGMod) = 8.63
Transitions / transversions = 3.00 (21/7)
Gap_init rate = 0.00 (0 / 290), avg. gap size = 0.0 (0 / 0)


577 29.66 4.74 5.00 scaffold262|size255468 172565 172965 (82447) C rnd-1_family-315#Unknown (187) 404 5 m_b2370s001i41 87371

  scaffold262|s     172565 AATCTCACCATGAGCAACCTTCCTTGACCAAGTTTTGATGGTATACTTAC 172614
                              i    i?i          i        ?  iiii  ?          
C rnd-1_family-        404 AATTTCACTNCGAGCAACCTTTCTTGACCANGTCCCAATNGTATACTTAC 355

  scaffold262|s     172615 TAATCTTTCACTCATCTGCCTT-CTACCAAAAATAAGAGGCAACCTGCTT 172663
                            i v ivi vi     -- i  - ?v     v   ivvv   ii      
C rnd-1_family-        354 TGAGCCGCCCTTCATC--CTTTGCNCCCAAATATAGCCCGCAGTCTGCTT 307

  scaffold262|s     172664 CAAACACTCTGTCAC--AATGATATAACTGCTCTGTACAAATTCTTCATC 172711
                             i i ?     ii --     v vi vvi--   v     v  i     
C rnd-1_family-        306 CAGATANTCTGTTGCCGAATGAAAAGAAGA--CTGAACAAAATCCTCATC 259

  scaffold262|s     172712 AATGTCGGTAGAGATTG--AACCCCTGGTGCT--TCCATCACCCTGCAAA 172757
                           i ii  v iv iv  ii--  i  vv iii  --       i ---    
C rnd-1_family-        258 GACATCTGCTGGTATCACCAATCCAGGACACTGCTCCATCATC---CAAA 212

  scaffold262|s     172758 AATAGGCTTCCACTTTGTATCCAACTCACCGTTACAAACTTCTT-TGTAG 172806
                              v              iv i      i-- ii v    i   -i  i 
C rnd-1_family-        211 AATTGGCTTCCACTTTGTGGCTAACTCAT--TCGCCAACTCCTTCCGTGG 164

  scaffold262|s     172807 CAGAT-TGGTCACT---GCCACAAAACAGAATGTTCAACCTTCAATGGTT 172852
                             i  -  i? v  ---  ii  vi v  --- i ii i ? --i iiv 
C rnd-1_family-        163 CAAATCTGANCCCTTGAGCTGCATGAAAG---GCTTGATCNT--GTAAGT 119

  scaffold262|s     172853 CAACAT---CATGCATTACCATCTTCCCCATCAACCACATCTGTCAGCCA 172899
                             vii --- v i  --  v i   v   v?  i      ii?i  v   
C rnd-1_family-        118 CATTGTTGACTTACA--ACAACCTTACCCCNCAGCCACATTCNCCACCCA 71

  scaffold262|s     172900 ---AGAAGATGACGGCATTCAATTGAAAAAGCAAAAT-CTTTAGGCACAC 172945
                           --- i?v   v --  -   ii v i   v      v-  i i  -    
C rnd-1_family-         70 TTCAANCGATTA--GC-TTCGGTAGGAAATGCAAAAGACTCTGGG-ACAC 25

  scaffold262|s     172946 ACCAGAATTTTCCATTGTAG 172965
                               iv i  v  viv    
C rnd-1_family-         24 ACCAATACTTACCCCGGTAG 5

Matrix = 20p43g.matrix
Kimura (with divCpGMod) = 37.44
Transitions / transversions = 1.76 (72/41)
Gap_init rate = 0.07 (30 / 400), avg. gap size = 1.30 (39 / 30)


4562 23.09 2.50 3.15 scaffold262|size255468 173444 174722 (80690) rnd-1_family-274#Unknown 139 1409 (47) m_b2370s001i42 87369

  scaffold262|s     173444 CAAAAGCACCTTGCCAAAAGTCAGCTCAATAGCCTCTTATACTCAAGGGT 173493
                                       i     ?    i   i     i  v iv  v i     
  rnd-1_family-        139 CAAAAGCACCTTACCAAANGTCAACTCGATAGCTTCATGAACACGAGGGT 188

  scaffold262|s     173494 CTAAA-GAATCCTTCCAGTGAGGGCATGGAGTTGCAGAGTC-ACATCTCG 173541
                            viv - i            ?  i  ?  v ?    i v  -   vi-- 
  rnd-1_family-        189 CGGCATGGATCCTTCCAGTGNGGACANGGCGNTGCAAACTCGACAGT--G 236

  scaffold262|s     173542 TTGGGTCATTCATTGAC--AAGAGCTGGCCAAGATAATAATCTCATCACA 173589
                                  v    --   --           ?           ? v? vii
  rnd-1_family-        237 TTGGGTCCTTCA--GACTCAAGAGCTGGCCNAGATAATAATCNCCNCCTG 284

  scaffold262|s     173590 CAGCAAGACAAAAATGAATATAAGAAATCTTGCCCATCAACCATTCTCCA 173639
                                 ivii     i  ii v?ii?     ?     vi?   i  ?  ?
  rnd-1_family-        285 CAGCAAATTGAAAATAAACGTCNAGNATCTTNCCCATGGNCCACTCNCCN 334

  scaffold262|s     173640 CAACATGCTATCCATGAGAATATCTGGGGGGAAGGCAAGTC--------- 173680
                            ii     v   v v v   ? ----- i   i       ?---------
  rnd-1_family-        335 CGGCATGCAATCGAAGTGAANA-----GAGGAGGGCAAGTNGTGGCGGAN 379

  scaffold262|s     173681 -CAGCATGAGTATCACTGTCCTTTCTC-CCCTATGTGTATTGAAATGTGA 173728
                           - ?     ?  ii     i       ?-?? i   vi i     i  ?  
  rnd-1_family-        380 GCNGCATGNGTGCCACTGCCCTTTCTNANNCCATGGATGTTGAAGTGNGA 429

  scaffold262|s     173729 GAGCCGGATGAAACTCTCTATTTGGTGTGCATACCTCCCACATGACAGCA 173778
                              v    i v ii  iiv i ?v  v         vi v vivi  -  
  rnd-1_family-        430 GAGGCGGACGTAGTTCCTGACTNCGTCTGCATACCTATCTCCCTGCA-CA 478

  scaffold262|s     173779 ACTTGGTGTGCAATGTTCTGTTATACAGAGGTGTACCATGTGCCATGGCC 173828
                            i   vi      viv    ?vv i   v?v? v  ii  v    i  v 
  rnd-1_family-        479 ATTTGCCGTGCAAAAGTCTGNGCTGCAGTNCNGAACTGTGAGCCACGGGC 528

  scaffold262|s     173829 AATGAAGACATGTTATGTACCTTCAAGCCTCTCTGAATTGATACTGAGAT 173878
                            v        i i v   i  i      v    v                
  rnd-1_family-        529 ATTGAAGACACGCTCTGTGCCCTCAAGCGTCTCAGAATTGATACTGAGAT 578

  scaffold262|s     173879 AGCAGCCAAAGGGCTGTGAACGCACAAACAAAAG-----GGTCGT---GA 173920
                                    - i  v  i  vi    --    v ----- ?i v ---i 
  rnd-1_family-        579 AGCAGCCAA-GAGCAGTAAAGACACA--CAAATGTTCCTGNCCCTTCAAA 625

  scaffold262|s     173921 GGATTTGAGTAAACATTTATTTGCAGACAAACTCACAGGTTTTTTCTAAC 173970
                             i  v  i  ?      v  ivii         i v?  i  v  i v 
  rnd-1_family-        626 GGGTTGGAATANACATTTTTTCCTGGACAAACTCGCCNGTCTTGTCCATC 675

  scaffold262|s     173971 TTTGTGTCATCATATTTG-----GATGGAGTCAGAAATACCCCTCTTGAT 174015
                                v     i  i   -----      i     ?  i        ? ?
  rnd-1_family-        676 TTTGTCTCATCGTACTTGAANACGATGGAATCAGANATGCCCCTCTTNAN 725

  scaffold262|s     174016 GGAGTGGAGGGCTATACTGTCAATGTTGATTGACCGTGCCATAAGATGTC 174065
                            vvi  ?     - ?  v     ii           v     ?     i 
  rnd-1_family-        726 GTTATGNAGGGC-ANACAGTCAACATTGATTGACCGGGCCATNAGATGCC 774

  scaffold262|s     174066 ACATGTACATGTCACATCAAGAGTGCAAAATCCCAAATAAATACATTAAC 174115
                               ----------  v    --- v   iiv     i   ?      v 
  rnd-1_family-        775 ACAT----------CAGCAAG---GAAAAGCACCAAACAAANACATTACC 811

  scaffold262|s     174116 TTCCTGCATTGCCCATTTCATCAGCATGTCGAACCATG-TGCTCAAGATG 174164
                              i v? iv      ?   ?     vv i   vvi  -    ---    
  rnd-1_family-        812 TTCTTCNACGGCCCATNTCANCAGCAGCTTGAAGAGTGCTGCT---GATG 858

  scaffold262|s     174165 GCATCAGCCTCTCTTTCATCAACATTGCCATT-TTCTGTTGGTCAGCTAA 174213
                                      i  i     ?i i  ?  ?  -    v      v  v? 
  rnd-1_family-        859 GCATCAGCCTCCCTCTCATCNGCGTTNCCNTTCTTCTTTTGGTCTGCANA 908

  scaffold262|s     174214 TTCTTGCTTATAGGCAGCAAGGAAAGTGTCTAGCTTGGAGTAGAAATTGG 174263
                           i   iv   i   -      ?   v     v v  i   i  i    i  
  rnd-1_family-        909 CTCTCTCTTGTAG-CAGCAANGAACGTGTCGACCTCGGAATAAAAATCGG 957

  scaffold262|s     174264 TCAAGAGACATTGATTAGACACC-ACAATGCACCATTCAATTGTGCCATA 174312
                            vi v  i i i   ii v   i- ?vv   vv? i i?  ? i i i  
  rnd-1_family-        958 TAGACAGGCGTCGATCGGCCACTGANCTTGCCGNACTTNATNGCGTCGTA 1007

  scaffold262|s     174313 AAATTTGCTCATGCGCGAGACACCATAATGCTTGCCCCCAGGTTTAGAGG 174362
                           i  i   vvv   i v     i v   i i      i   --   --- v
  rnd-1_family-       1008 GAACTTGGAGATGTGGGAGACGCGATAGTACTTGCCTCCA--TTT---GT 1052

  scaffold262|s     174363 TTTTGAAC-CTGACCAAAAAACAAGGATATACTGCAGTATATACCCATGT 174411
                            i  ? i - v  ?vi   ii i    vi      i -i vv  v --  
  rnd-1_family-       1053 TCTTNAGCTCAGANAGAAAGGCGAGGAAGTACTGCGG-GTCGACGC--GT 1099

  scaffold262|s     174412 ACTTCAAATCATACTTCTCAGAATCAAAGTAATATATCGACGGATCAGTG 174461
                             ?    i       iv    vi        i  ii v ?   i    i?
  rnd-1_family-       1100 ACNTCAAGTCATACTCGTCAGCGTCAAAGTAGTACGTGGNCGGGTCAGCN 1149

  scaffold262|s     174462 TGCAATTCAATTGTCACAACACCAGTGAAAGCACCGCAAACATCAGGATA 174511
                           i  vi   v? i ?v  i   v    vi?    i  ? i  i  i     
  rnd-1_family-       1150 CGCTGTTCCNTCGNGACGACAACAGTTGNAGCATCGNAGACGTCGGGATA 1199

  scaffold262|s     174512 TTTTTCCCACAGCCAGTTGATTATACGACAGATTTGACTGTGGTGATCCT 174561
                           ?     vv    ?v    i  ? vi    i    i  ii i i  i    
  rnd-1_family-       1200 NTTTTCAAACAGNAAGTTAATNAAGCGACGGATTCGATCGCGATGGTCCT 1249

  scaffold262|s     174562 TACAGCTTGTATCAGACATACCCTGATGATGCGTGGAAGAAAGAGCAGCT 174611
                            ? i  i vii  v              v         - i v       
  rnd-1_family-       1250 TNCGGCCTTCGTCTGACATACCCTGATGCTGCGTGGAA-AGATAGCAGCT 1298

  scaffold262|s     174612 TTGTGGTCAGCAGAGAGTCTTCCCCCAATGTTTGTGGCAGTCTTGTTGTC 174661
                            v   ?  v  i       i v    vii v i     i   v   i   
  rnd-1_family-       1299 TGGTGNTCTGCGGAGAGTCCTGCCCCCGCGATCGTGGCGGTCGTGTCGTC 1348

  scaffold262|s     174662 GTTGAGATGATTGTCAGGGTGGATCCGGCCTCCTGCACAGCGCTGCCTTG 174711
                           ?v     i i i? ??   i    v     ?  i    i    i   i  
  rnd-1_family-       1349 NGTGAGACGGTCNTNNGGGCGGATGCGGCCNCCCGCACGGCGCCGCCCTG 1398

  scaffold262|s     174712 CGCGGGCACAA 174722
                            i       i 
  rnd-1_family-       1399 CACGGGCACGA 1409

Matrix = 20p43g.matrix
Kimura (with divCpGMod) = 24.37
Transitions / transversions = 1.44 (169/117)
Gap_init rate = 0.04 (53 / 1278), avg. gap size = 1.36 (72 / 53)


1723 14.01 0.86 7.98 scaffold262|size255468 177112 177460 (77952) rnd-5_family-2837#Unknown 97 422 (138) m_b2370s001i43 87372

  scaffold262|s     177112 ATGTCGT-ATAAGTAAGAATTCTACGATGTGTATGTCATATTGTCCGAGA 177160
                               i  -i   vv  v v  i    ---- i  v   vv ?        
  rnd-5_family-         97 ATGTTGTCGTAATGAACATTTTTACG----GCATCTCAGTTNGTCCGAGA 142

  scaffold262|s     177161 ATTTTCGTTGGGCATCCAAACACGTGACTTGACGTAATTTTGTCACATTG 177210
                           v       i   v   i   ii -   vv                     
  rnd-5_family-        143 TTTTTCGTCGGGAATCTAAATGC-TGAAATGACGTAATTTTGTCACATTG 191

  scaffold262|s     177211 ATCGCAGAAGAAGATGAAAACGCGAAGCCGTCGTCATGATCAGTGAGAAA 177260
                              v                            ---               
  rnd-5_family-        192 ATCTCAGAAGAAGATGAAAACGCGAAGCCGTC---ATGATCAGTGAGAAA 238

  scaffold262|s     177261 AATCTCACTGATCATGACGGCTTGGCCTTCCAGCCTTCTTTCTTCTCACA 177310
                                                  v       i       -----------
  rnd-5_family-        239 AATCTCACTGATCATGACGGCTTCGCCTTCCGGCCTTCT----------- 277

  scaffold262|s     177311 TATCATTTTTCTTTTCCATCCCCCAAAACC-CAAGCCACGTTGAGGTTTT 177359
                           --                  i   v v   -  v  i    v   i    
  rnd-5_family-        278 --TCATTTTTCTTTTCCATCTCCCCATACCGCACGCTACGTAGAGATTTT 325

  scaffold262|s     177360 GATGTTCATGAACATAATATGTTTGAACTCAAAAGGTCTTGAC-TTTTTC 177408
                               ivi     v-----          v          ?  i-   ii 
  rnd-5_family-        326 GATGCGTATGAAA-----ATGTTTGAACACAAAAGGTCTNGATGTTTCCC 370

  scaffold262|s     177409 CAAAAAGTCATTGGAAATGAATCGTGAAATTTTTCAGGTCATAAACGGTG 177458
                                           i              v  vi     i   vv  i
  rnd-5_family-        371 CAAAAAGTCATTGGAAGTGAATCGTGAAATTGTTGGGGTCACAAAGCGTA 420

  scaffold262|s     177459 CG 177460
                             
  rnd-5_family-        421 CG 422

Matrix = 20p43g.matrix
Kimura (with divCpGMod) = 14.17
Transitions / transversions = 0.88 (21/24)
Gap_init rate = 0.08 (29 / 348), avg. gap size = 1.00 (29 / 29)


2866 1.76 0.00 8.75 scaffold262|size255468 177491 177863 (77549) genome_12_10956#DNA 1 343 (471) m_b2370s001i44 87373

  scaffold262|s     177491 TATGTTGGCCCCCGTACTGGCACCGTCCCAGTTCTAGCACTGGGCCCAAA 177540
                                                                        i    
  genome_12_109          1 TATGTTGGCCCCCGTACTGGCACCGTCCCAGTTCTAGCACTGGGCTCAAA 50

  scaffold262|s     177541 AATTCTCCCAGTTGTAGAACTGGGCGTTTTTCTCCCCGTTAGGGAACCGG 177590
                                                         -                   
  genome_12_109         51 AATTCTCCCAGTTGTAGAACTGGGCGTTTT-CTCCCCGTTAGGGAACCGG 99

  scaffold262|s     177591 GCCTAGATTTTTTTTGTCGGTGCCACATTGGGGCCGAAAACCTTCCGAGG 177640
                                                                             
  genome_12_109        100 GCCTAGATTTTTTTTGTCGGTGCCACATTGGGGCCGAAAACCTTCCGAGG 149

  scaffold262|s     177641 TAGGGCTAACTACTACTGCCAATTTTCTGAGGTATAGTACTTAGCGGAAG 177690
                                                                             
  genome_12_109        150 TAGGGCTAACTACTACTGCCAATTTTCTGAGGTATAGTACTTAGCGGAAG 199

  scaffold262|s     177691 ATTCGCTGCACTTGCATAATATGCACACATCCGTGAGTTGATGAGAGCCA 177740
                                                       v                  i  
  genome_12_109        200 ATTCGCTGCACTTGCATAATATGCACACTTCCGTGAGTTGATGAGAGTCA 249

  scaffold262|s     177741 TCACGCTCGCACTCAACAGCCATTTTTCACTTCCCACAGCCATCACGAAG 177790
                                -----------------------------                
  genome_12_109        250 TCACG-----------------------------CACAGCCATCACGAAG 270

  scaffold262|s     177791 CGTGTCAGAACACCATTATCACGCAGGTGTTCGCAATCTTGCACTCTCAC 177840
                           v                                     vi          
  genome_12_109        271 AGTGTCAGAACACCATTATCACGCAGGTGTTCGCAATCGCGCACTCTCAC 320

  scaffold262|s     177841 GAGTTTGCTAGCACTGCCACAGC 177863
                                                  
  genome_12_109        321 GAGTTTGCTAGCACTGCCACAGC 343

Matrix = 20p43g.matrix
Kimura (with divCpGMod) = 1.50
Transitions / transversions = 1.00 (3/3)
Gap_init rate = 0.08 (30 / 372), avg. gap size = 1.00 (30 / 30)


3679 1.71 0.00 0.00 scaffold262|size255468 178811 179219 (76193) genome_12_10956#DNA 406 814 (0) m_b2370s001i45 87374

  scaffold262|s     178811 GTGTCTTATGATGGTAGTGCCCAAATGGGGACAGTGTATTAAGCAAAATC 178860
                              v                                              
  genome_12_109        406 GTGGCTTATGATGGTAGTGCCCAAATGGGGACAGTGTATTAAGCAAAATC 455

  scaffold262|s     178861 CCCATTGGAGCACTAAATCTACTAAGTACTTTAGTAGAGCCTCAATGGGG 178910
                                           v                                 
  genome_12_109        456 CCCATTGGAGCACTAACTCTACTAAGTACTTTAGTAGAGCCTCAATGGGG 505

  scaffold262|s     178911 ACAAGGAAATAGACCCATTGAGGCACTAGTGCCTTAATTGGGACCCCCAT 178960
                                                                       v     
  genome_12_109        506 ACAAGGAAATAGACCCATTGAGGCACTAGTGCCTTAATTGGGACGCCCAT 555

  scaffold262|s     178961 TGTGGCACTGGTGCCTCATTGGGGCCGGTGCCACAATGGGGGTTATAGGT 179010
                                                                            v
  genome_12_109        556 TGTGGCACTGGTGCCTCATTGGGGCCGGTGCCACAATGGGGGTTATAGGG 605

  scaffold262|s     179011 AATCTCCCAGTTCTAGAACTGGGCGCCCAGTTCTAGAACTGGAGGTACGT 179060
                                                                     i       
  genome_12_109        606 AATCTCCCAGTTCTAGAACTGGGCGCCCAGTTCTAGAACTGGGGGTACGT 655

  scaffold262|s     179061 CTCCGTCCCAGTTCTAGAACTGGGCCACCCAGTTCTGGAACTGGGCGCCC 179110
                              v                      i                       
  genome_12_109        656 CTCGGTCCCAGTTCTAGAACTGGGCCGCCCAGTTCTGGAACTGGGCGCCC 705

  scaffold262|s     179111 CATTGAGGCACGGTTCCCTAACGGGGAGAAAAACGCCCAGTTCTACAACT 179160
                                                                             
  genome_12_109        706 CATTGAGGCACGGTTCCCTAACGGGGAGAAAAACGCCCAGTTCTACAACT 755

  scaffold262|s     179161 GGGAGAATTTTTGGGCCCAGTGCTAGAACTGGGACGGTGCCAGTACGGGG 179210
                                                                             
  genome_12_109        756 GGGAGAATTTTTGGGCCCAGTGCTAGAACTGGGACGGTGCCAGTACGGGG 805

  scaffold262|s     179211 GCCAACATA 179219
                                    
  genome_12_109        806 GCCAACATA 814

Matrix = 20p43g.matrix
Kimura (with divCpGMod) = 1.51
Transitions / transversions = 0.40 (2/5)
Gap_init rate = 0.00 (0 / 408), avg. gap size = 0.0 (0 / 0)


613 10.65 0.00 3.19 scaffold262|size255468 179305 179401 (76011) C rnd-1_family-26#Unknown (27) 297 204 m_b2370s001i46 87375

  scaffold262|s     179305 TGTAGCGAGCTAGACAGAATGCAATTCATAGAAACAGAGGAAGTCCTAGT 179354
                                                      i                 v   v
C rnd-1_family-        297 TGTAGCGAGCTAGACAGAATGCAATTCGTAGAAACAGAGGAAGTCGTAGG 248

  scaffold262|s     179355 TTTAAAAACAAGGTTGTTTGTCCACTCTTTTAATTGTAAAATGGGCG 179401
                                   i  i  v i     i  v --   i    -         
C rnd-1_family-        247 TTTAAAAATAAAGTGGCTTGTCTACGC--TTAGTTGT-AAATGGGCG 204

Matrix = 20p43g.matrix
Kimura (with divCpGMod) = 10.41
Transitions / transversions = 1.50 (6/4)
Gap_init rate = 0.03 (3 / 96), avg. gap size = 1.00 (3 / 3)


363 25.69 11.81 3.11 scaffold262|size255468 179537 179773 (75639) rnd-1_family-509#Unknown 8 264 (869) m_b2370s001i47 87376

  scaffold262|s     179537 GGATGACCCACTGTCTTCTTGTCCCTGATCCT--TTTGCTAATTATCTTA 179584
                                v   v v?       i     i   v --i  --    ?  i  ?
  rnd-1_family-          8 GGATGCCCCCCANTCTTCTTATCCCTAATCATAGCTT--TAATNATTTTN 55

  scaffold262|s     179585 GTAACTGAGCAGCCA---TGGACATATCATCTT--TAAATTAGGTCACAG 179629
                                -----  ?  ---   ? vi  v v ??--     ivvi     i
  rnd-1_family-         56 GTAAC-----AGNCAAATTGGNCCCATAAACNNNATAAATCTTATCACAA 100

  scaffold262|s     179630 GCCTCATCAGAGGAGAATCCAGTCAAAATCAAC----------------- 179662
                              ii?  v vi v ? i  v i vv  i    -----------------
  rnd-1_family-        101 GCCCTNTCTGCAGTGNACCCCGCCCTAACCAACTCACCGACCTTCTCCAA 150

  scaffold262|s     179663 AAGACATTCCTCCTGTAACACTTACTCTTATCTGCACCCCTCTCT----C 179708
                             v          i   ii    iiv  ?i  ivi?         ---- 
  rnd-1_family-        151 AACACATTCCTCCCGTAGTACTTGTACTNGTCCTTNCCCCTCTCTNNCGC 200

  scaffold262|s     179709 TGTAAAATCATTTGCTGCTTTAAAAACTGTCAGTTCAAAATTCACACTCT 179758
                           ?  ?     v  ?  v ?i  -iv ? iiiv iv? v   i   i    i
  rnd-1_family-        201 NGTNAAATCCTTNGCAGNCTT-GCANCCACGAAANCCAAACTCATACTCC 249

  scaffold262|s     179759 CTCCAAAGCTCATGC 179773
                           i    v iv      
  rnd-1_family-        250 TTCCACAAGTCATGC 264

Matrix = 20p43g.matrix
Kimura (with divCpGMod) = 34.01
Transitions / transversions = 1.27 (33/26)
Gap_init rate = 0.06 (13 / 236), avg. gap size = 2.77 (36 / 13)


900 24.93 5.74 4.67 scaffold262|size255468 180184 180671 (74741) rnd-1_family-509#Unknown 623 1115 (18) m_b2370s001i48 87376

  scaffold262|s     180184 GATCAGTAATGGTTCC----AACAACAGCATC--CTCCTC-ATCTCCTCC 180226
                             v   i  -  i   ----    v ?v  ? --      -       i 
  rnd-1_family-        623 GAACAGCAA-GGCTCCTGCGAACATCNCCANCNNCTCCTCCATCTCCTTC 671

  scaffold262|s     180227 AGCAACTTGA---TCAATAAGAACCTCAACATCATACCCATCAACAACCA 180273
                            v ?v iv  ---  v  v v?     ?iii  i i?  iiii  i    
  rnd-1_family-        672 ATCNTCCAGAAGATCCATCATNACCTCNGTGTCGTGNCCGCTGACGACCA 721

  scaffold262|s     180274 ATGACAAATTCCTC--ACTGGATTGGTACTGGAAGCAAGTAGATTGTCAA 180321
                            v i ---i     --  ?      vv? ivvvvv i  ?i?   ?iivi
  rnd-1_family-        722 AAGGC---CTCCTCTGACNGGATTGCANCCCTCCTCGAGNGNATTNCTCG 768

  scaffold262|s     180322 TCCCAAGATCCCCGTATCTCTCCAT------CTCTCTGCTACGTTGCTCC 180365
                           i   v  i  vi    ?vi  v   ------     vv  ii iv v---
  rnd-1_family-        769 CCCCCAGGTCATCGTANGCCTGCATGATTTGCTCTCGCCTGTGCGGG--- 815

  scaffold262|s     180366 TCTGGAA----TCAATTCATCACTTGATGGATCAAACATCCTCCAGAGGA 180411
                           ---    ----   vi  vv v i  -----       ??  ?? v  ? 
  rnd-1_family-        816 ---GGAAAGCATCATCTCCGCTCCTG-----TCAAACANNCTNNACAGNA 857

  scaffold262|s     180412 TGACACGACCCAAAACAAGACAGACTTGGCATGAG---ATGCC-TG-CTC 180456
                           i i    i        v?v   i     ---i ? ---  ?  -  -   
  rnd-1_family-        858 CGGCACGGCCCAAAACCNTACAAACTTG---CGNGTCTATNCCATGACTC 904

  scaffold262|s     180457 GAGCCATGTTGGGAAATACATAGTCTAGAATCAAA-AGTCTGTGATGCCG 180505
                           i--       v  ? vv    i?  ?  i   v ?-v   ?  ?  ?  ?
  rnd-1_family-        905 A--CCATGTTTGGNACAACATGNTCNAGGATCCANTCGTCNGTNATNCCN 952

  scaffold262|s     180506 GATGCCTCCTCTACCACATATGCCACCACCCCTCCCTTACAGAGCACAGT 180555
                             ii?  vv  ?   i i  ?  v  v  ?  ?     i  v  ?i ? i
  rnd-1_family-        953 GACANCTGATCNACCGCGTANGCAACGACNCCNCCCTTGCACAGNGCNGC 1002

  scaffold262|s     180556 ACCCACTATTGCATCAACAAATGGGATGTTTGTATCGGCGTAAGTGTCAT 180605
                           ?v v  iv v           v ?i     v  i  i  i  ?  v    
  rnd-1_family-       1003 NGCAACCTTGGCATCAACAAAGGNAATGTTGGTGTCAGCATANGTCTCAT 1052

  scaffold262|s     180606 GTTGTTGCCTGCTATTCTTCCACCGGCCCTGGTAATCAGTGCCATCCTAA 180655
                            i  vi v v?vvi        ?     ?i    i  v   i        
  rnd-1_family-       1053 GCTGGCGGCGNGAGTTCTTCCANCGGCCNCGGTAGTCCGTGTCATCCTAA 1102

  scaffold262|s     180656 ATTGAAAAGAAATCAT 180671
                           ---    iv   v   
  rnd-1_family-       1103 ---GAAAGCAAAACAT 1115

Matrix = 20p43g.matrix
Kimura (with divCpGMod) = 30.26
Transitions / transversions = 1.00 (58/58)
Gap_init rate = 0.07 (34 / 487), avg. gap size = 1.50 (51 / 34)

904 23.95 3.80 3.80 scaffold262|size255468 180235 180655 (74757) rnd-1_family-824#Unknown 2 422 (3) m_b2370s001i49 87376

  scaffold262|s     180235 GATCAATAAGAACCTCAACATCATACCCATCAACAACCAATGACAAATTC 180284
                               v  v v?     ?iii    i?  iiii  i  ?  v i ---i  
  rnd-1_family-          2 GATCCATCATNACCTCNGTGTCATGNCCGCTGACGACNAAAGGC---CTC 48

  scaffold262|s     180285 CTC---ACTGGATTGGTACTGGAAGCAAGTAGATTGTCAATCCCAAGATC 180331
                              ---  ?      vv? ivvvvv ?  ?iv   ?ivvii   ?  i  
  rnd-1_family-         49 CTCTTGACNGGATTGCANCCCTCCTCNAGNGCATTNCGCGCCCCNAGGTC 98

  scaffold262|s     180332 CCCGTATCTCTCCATCTCTCTGCTACGTTGCTCCTCTGG-------AATC 180374
                           vi    ?vi  v   v-v      - ----     v  ?-------  v 
  rnd-1_family-         99 ATCGTANGCCTGCATG-ATCTGCT-C----CTCCTGTGNGGNGGGAAAGC 142

  scaffold262|s     180375 AATTCATCACT--TGATGGATCAAACATCCTCCAGAGGATGACACGACCC 180422
                            --     v i-- vv  --       ?      v  ? i i    i   
  rnd-1_family-        143 A--TCATCTCCGCTCCTG--TCAAACANCCTCCACAGNACGGCACGGCCC 188

  scaffold262|s     180423 AAAACAAGACAGACTTGGC-ATGAGATGCC-TG-CTCGAGCCATGTTGGG 180469
                                v?v   i     ? -i v -  ?  -  -   i--       v  
  rnd-1_family-        189 AAAACCNTACAAACTTGNCCGTCA-ATNCCATGACTCA--CCATGTTTGG 235

  scaffold262|s     180470 AAATACATAGTCTAGAATCAAA-AGTCTGTGATGCCGGATGCCTCCTCTA 180518
                           ? vv    i?  ?  i   v ?-v   ?  ?  ?  ?  ii?  vv  ? 
  rnd-1_family-        236 NACAACATGNTCNAGGATCCANTCGTCNGTNATNCCNGACANCTGATCNA 285

  scaffold262|s     180519 CCACATATGCCACCACCCCTCCCTTACAGAGCACAGTACCCACTATTGCA 180568
                             i i  ?  v i?  ?  ?     i  v  ?i ? i?v v  iv v   
  rnd-1_family-        286 CCGCGTANGCAATNACNCCNCCCTTGCACAGNGCNGCNGCAACCTTGGCA 335

  scaffold262|s     180569 TCAACAAATGGGATGTTTGTATCGGCGTAAGTGTCATGTTGTTGCCTGCT 180618
                                   v ?i     v  i  i  i  ?  v     i  vi v v?vv
  rnd-1_family-        336 TCAACAAAGGNAATGTTGGTGTCAGCATANGTCTCATGCTGGCGGCGNGA 385

  scaffold262|s     180619 ATTCTTCCACCGGCCCTGGTAATCAGTGCCATCCTAA 180655
                           i        ?     ?i    i  v   i        
  rnd-1_family-        386 GTTCTTCCANCGGCCNCGGTAGTCCGTGTCATCCTAA 422

Matrix = 20p43g.matrix
Kimura (with divCpGMod) = 28.70
Transitions / transversions = 0.94 (47/50)
Gap_init rate = 0.05 (23 / 420), avg. gap size = 1.39 (32 / 23)

874 28.79 1.01 1.78 scaffold262|size255468 180515 180910 (74502) rnd-1_family-818#Unknown 4 396 (41) m_b2370s001i50 87376

  scaffold262|s     180515 TCTACCACATATGCCACCACCCCTCCCTTACAGAGCACAGTACCCACTAT 180564
                             v     i  ?  v  v  ?  v     i  v ??i ? i v v  iv 
  rnd-1_family-          4 TCGACCACGTANGCAACGACNCCACCCTTGCACANNGCNGCAGCAACCTT 53

  scaffold262|s     180565 TGCATCAACAAATGGGATGTTTGTATCGGCGTAAGTGTCATGTTGTTGCC 180614
                           v           v vi  i  v  i  i  i  ?  v     i  vi v 
  rnd-1_family-         54 GGCATCAACAAAGGCAATATTGGTGTCAGCATANGTCTCATGCTGGCGGC 103

  scaffold262|s     180615 TGCTATTCTTCCACCGGCCCTGGTAATCAGTGCCATCCTAAATTGAAAAG 180664
                           v v?i        ?     ?i    i  v   i      i ivv     -
  rnd-1_family-        104 GGGNGTTCTTCCANCGGCCNCGGTAGTCCGTGTCATCCTGAGAAGAAAA- 152

  scaffold262|s     180665 AAATCATGGTAAAACAGGATTTATCAAAAAATA--AAACAACAGCCCAAC 180712
                             ? i?  -- ivi  ?vi ii i--  ?   i--     ?i iviv v 
  rnd-1_family-        153 AANTTNTG--AGTGCANTGTCCAC--AANAATGACAAACANTAAATAATC 198

  scaffold262|s     180713 ACTTACTTTTGAACAGCCACATCCACAAGCAAATATAACAGCAAACTTAT 180762
                                 i  ? vi  v  iiv   ? i?     ?i ?     v ?   vi
  rnd-1_family-        199 ACTTACCTTNGTGCATCCGTTTCCNCGNGCAAANGTNACAGCCANCTTCC 248

  scaffold262|s     180763 GGATGCTATGTTTTCCAAGCAGACCAA-AGTCTTGCATGATAATTTGTCA 180811
                           v      i  vv i    ?v  v    -i   iv?  -  v  ? i v i
  rnd-1_family-        249 TGATGCTGTGAGTCCCAANAAGCCCAACGGTCCANCA-GAAAANTCGGCG 297

  scaffold262|s     180812 TCCCAGAAAATCTTGTCAAGGACTTCACGGATTTTGACCTTGATACGGAT 180861
                           i iivv   iii ii iv    vvivi ??  i? vv       v  i  
  rnd-1_family-        298 CCTTTCAAAGCTTCATTTAGGAGACGGCNNATCNTCTCCTTGATTCGAAT 347

  scaffold262|s     180862 TGGATCTTCCAGTCCATT-CACGCAGCAGATTAACTCATTCTCTTCTGGG 180910
                           ?  i  v     v  ? ?-i ?v  i-   iv           vi ?   
  rnd-1_family-        348 NGGGTCATCCAGGCCNTNATANCCAA-AGACGAACTCATTCTCGCCNGGG 396

Matrix = 20p43g.matrix
Kimura (with divCpGMod) = 36.70
Transitions / transversions = 1.15 (60/52)
Gap_init rate = 0.03 (10 / 395), avg. gap size = 1.10 (11 / 10)


449 16.66 1.03 1.03 scaffold262|size255468 181077 181173 (74239) C rnd-1_family-911#Unknown (0) 481 385 m_b2370s001i51 87377

  scaffold262|s     181077 CTTCAGGTCAGCCTGCAGAAACTTGGCAGTATCATCCAACCTTCCAATTA 181126
                              v          v v          ? ii  i  ? ?         i 
C rnd-1_family-        481 CTTGAGGTCAGCCTCCCGAAACTTGGCNGCGTCGTCNANCCTTCCAATCA 432

  scaffold262|s     181127 CAGCAAACTGG-AAGCAGAAGTAGACGGCAACACAGAGAGCAAGCTCC 181173
                           ii? i      -   i   i -? i i  ?v    ?  ?v        
C rnd-1_family-        431 TGNCGAACTGGAAAGTAGAGG-NGGCAGCNCCACANAGNCCAAGCTCC 385

Matrix = 20p43g.matrix
Kimura (with divCpGMod) = 16.95
Transitions / transversions = 2.20 (11/5)
Gap_init rate = 0.02 (2 / 96), avg. gap size = 1.00 (2 / 2)


2025 6.77 0.37 0.37 scaffold262|size255468 181259 181525 (73887) C genome_1_8676#DNA (0) 267 1 m_b2370s001i52 87378

  scaffold262|s     181259 CTAGGTTTCAAATTACTGTTTTTGTTACTGTCACCAAAACCCCCAGAATA 181308
                                  v                                     i    
C genome_1_8676        267 CTAGGTTGCAAATTACTGTTTTTGTTACTGTCACCAAAACCCCCAAAATA 218

  scaffold262|s     181309 TTACTGTCACAGTAATCATAGCAATTCCCCAAGAACTACTGTATATTCCC 181358
                                              i i             i              
C genome_1_8676        217 TTACTGTCACAGTAATCATGGTAATTCCCCAAGAATTACTGTATATTCCC 168

  scaffold262|s     181359 CAGTAATTTGGCAGGAGGAGTTTCATTGATTTCCCTAACCCCAACCCTTA 181408
                                    v           i         v                v 
C genome_1_8676        167 CAGTAATTTTGCAGGAGGAGTCTCATTGATTACCCTAACCCCAACCCTAA 118

  scaffold262|s     181409 ATTGATTTTAGTTAGACAGTAATTTCACTCCAACA-GAACCGGCTTCCAT 181457
                                                        v i   -      v     v 
C genome_1_8676        117 ATTGATTTTAGTTAGACAGTAATTTCACTGCGACAAGAACCGCCTTCCCT 68

  scaffold262|s     181458 CCAAAAAAAGGCAATATTACCCAGTAATCCATAATTACTGGGGAATGACT 181507
                                   -                     vv              v   
C genome_1_8676         67 CCAAAAAA-GGCAATATTACCCAGTAATCCTAAATTACTGGGGAATTACT 19

  scaffold262|s     181508 GGGTAATTTGCCATCTAG 181525
                                      v i    
C genome_1_8676         18 GGGTAATTTGCAACCTAG 1

Matrix = 20p43g.matrix
Kimura (with divCpGMod) = 6.72
Transitions / transversions = 0.64 (7/11)
Gap_init rate = 0.01 (2 / 266), avg. gap size = 1.00 (2 / 2)


299 27.93 3.96 6.06 scaffold262|size255468 181582 181783 (73629) C rnd-1_family-911#Unknown (237) 244 47 m_b2370s001i53 87379

  scaffold262|s     181582 AGCAAGTGGGGTTCCTAGTTTGGAAATTGTAATTCGATTGGAGGTGGGCA 181631
                              i?  ?  i  ? i?iii  ?ivivi? v    v iv v v  v vii
C rnd-1_family-        244 AGCGNGTNGGATTNCCNACCTGNGCGGCNTCATTCCACGGCACGTCGTTG 195

  scaffold262|s     181632 TTTGGCATGATGAAGGAAAGGGCCTTCTTCCAGTTCAGTACCAAGTTGTG 181681
                                     v vi  ?i v   ii       vvi   ?  vi ---   
C rnd-1_family-        194 TTTGGCATGAAGTGGGNGATGGCTCTCTTCCATGCCAGNACAGA---GTG 148

  scaffold262|s     181682 CATGTGAT-GAA---GAGGTGGGTTGACCACACCATCTACATCAAGATTC 181727
                           v v i i -   --- i  - ? i -  iv vi i   i     i   i?
C rnd-1_family-        147 GAGGCGGTAGAATTTGGGG-GNGCT-ACTCCCTCGTCTGCATCAGGATCN 100

  scaffold262|s     181728 CCCTAGATGC--AATTTTTGGCCCACC--TAGCCATCTCATTGGCAGTGA 181773
                             v    iv --  i   --     ? --   -- ??  ? iv       
C rnd-1_family-         99 CCATAGACCCTAAACTTT--GCCCANCGGTAG--ANNTCNTCTGCAGTGA 54

  scaffold262|s     181774 TTCCTTGGAG 181783
                           ---       
C rnd-1_family-         53 ---CTTGGAG 47

Matrix = 20p43g.matrix
Kimura (with divCpGMod) = 34.96
Transitions / transversions = 1.41 (31/22)
Gap_init rate = 0.08 (16 / 201), avg. gap size = 1.25 (20 / 16)


2044 21.36 1.40 3.07 scaffold262|size255468 182343 182772 (72640) C rnd-4_family-1920#Unknown (281) 423 1 m_b2370s001i54 87380

  scaffold262|s     182343 AGTGTGATGCAAATTTACCTCAAAACACCACATTCT----GAGCATATAC 182388
                             ?    i    i      v         i  vi  ---- vi i v   
C rnd-4_family-        423 AGNGTGACGCAAGTTTACCGCAAAACACCGCAGCCTCGCCGCACGTTTAC 374

  scaffold262|s     182389 CGCAATTCAGCACAAGTATACCGCAAATTGTAGGCTCCTACCCAACATCA 182438
                                    v i     v        i   ?    -       v      
C rnd-4_family-        373 CGCAATTCACCGCAAGTCTACCGCAAGTTGNAGGC-CCTACCCTACATCA 325

  scaffold262|s     182439 TATGTACTGAGAAAAATTAAAGTTTAGTAACAATTATGAGTGCATTACTG 182488
                             i              ii  v i i       v  i  v i v      
C rnd-4_family-        324 TACGTACTGAGAAAAATCGAACTCTGGTAACAAGTACGACTACTTTACTG 275

  scaffold262|s     182489 CAGCCCCATCAGGTTGAACCACAAGATCCACTGTAGTATCACCCCATCAT 182538
                                    ?vi  i v   i          i i i       v -   i
C rnd-4_family-        274 CAGCCCCATNTAGTCGCACCGCAAGATCCACCGCAATATCACCGC-TCAC 226

  scaffold262|s     182539 TGTATGATTACTGTATGATTAC--CTCAATTCACTGTGGCTTCACGGTGG 182586
                           iii i      i i i      -- v i        i i-     v i  
C rnd-4_family-        225 CACACGATTACCGCACGATTACTGCACGATTCACTGCGA-TTCACCGCGG 177

  scaffold262|s     182587 GTTTACTGCAAGTCACTGCACAATCACCATCATTCACTGTAAATTTACAG 182636
                              i  i  ii  i----i  -----  iiv        i     i  v 
C rnd-4_family-        176 GTTCACCGCGGGTT----TAC-----CCGCAATTCACTGCAAATTCACCG 136

  scaffold262|s     182637 CAAATTCACTGTGCACATGCAGTGTTACAGAACAATTGAGGGGGCCTGTC 182686
                                    i    iiii  i       v       i         i? i
C rnd-4_family-        135 CAAATTCACCGTGCGTGCGCGGTGTTACTGAACAATCGAGGGGGCCCNTT 86

  scaffold262|s     182687 GTACAGATTATTTGTTTCATTGGTGGCAATTTTGTTTTTGGGGGGACAAA 182736
                            v  i i   v     iv  i            i-      v i      
C rnd-4_family-         85 GAACGGGTTAATTGTTCGATCGGTGGCAATTTTA-TTTTGGCGAGACAAA 37

  scaffold262|s     182737 TCACTTGCATGGTCCATGCAACCGCTGATAAACAGT 182772
                              ? i   i       i    i  i   vi  i  
C rnd-4_family-         36 TCANTCGCACGGTCCATACAACTGCCGATCGACGGT 1

Matrix = 20p43g.matrix
Kimura (with divCpGMod) = 16.39
Transitions / transversions = 2.71 (65/24)
Gap_init rate = 0.03 (15 / 429), avg. gap size = 1.27 (19 / 15)


555 10.99 1.08 2.17 scaffold262|size255468 182778 182870 (72542) C rnd-1_family-1371#Unknown (1) 92 1 m_b2370s001i55 87381

  scaffold262|s     182778 TTCTCACAAAATTACAGTTCACAAGAAAATCAAGATCAATATCCCCTGTG 182827
                                        i v v  i                ii   --   v  
C rnd-1_family-         92 TTCTCACAAAATTGCTGATCGCAAGAAAATCAAGATCGGTAT--CCTTTG 45

  scaffold262|s     182828 TTTGCACTGCTTATTACTGTTCCTTTGT-CAGTAAAATTTAAAA 182870
                             iv           ?            -           i   
C rnd-1_family-         44 TTCCCACTGCTTATTNCTGTTCCTTTGTCCAGTAAAATTTGAAA 1

Matrix = 20p43g.matrix
Kimura (with divCpGMod) = 9.74
Transitions / transversions = 1.50 (6/4)
Gap_init rate = 0.03 (3 / 92), avg. gap size = 1.00 (3 / 3)


1063 25.08 4.36 1.41 scaffold262|size255468 183030 183304 (72108) C genome_2_13648#LTR/Copia (0) 584 302 m_b2370s001i56 87382

  scaffold262|s     183030 CAAG-CATACAACTCTCAACTTTGATGATACATATTGTCCTTTGGAGTCA 183078
                               -  vi   i i  i      ii    vi   i i vvv       i
C genome_2_1364        584 CAAGACAGGCAATTTTCGACTTTGGCGATAAGTATCGCCAGATGGAGTCG 535

  scaffold262|s     183079 TCAGATGTTGTCAACAAAGTTTTGCTGGTCATCAACAGGTCATCATATGG 183128
                               v   i     v i v     v-    i     v    i   vv   
C genome_2_1364        534 TCAGTTGTCGTCAAGAGATTTTTGA-GGTCGTCAACCGGTCGTCAGTTGG 486

  scaffold262|s     183129 ATTGTCCAAGGTAGTCACCCAATGTCATCAGGA-TCATCAGGGTTTGTTT 183177
                           i i   ii    v     iv  -   i     i-  i       ivv   
C genome_2_1364        485 GTCGTCTGAGGTCGTCACTAAA-GTCGTCAGGGGTCGTCAGGGTCGTTTT 437

  scaffold262|s     183178 TTGGTCATCACTTAGGTTACCATGAGT----------AGTCACATGGGTC 183217
                                 i      i   iii  v i  ----------    i        
C genome_2_1364        436 TTGGTCGTCACTTGGGTCGTCAGGGGTCGTCAGGTGGAGTCGCATGGGTC 387

  scaffold262|s     183218 ATCACATAGAAGATTTGCAAGGTCGTCACTTAGGGTTATCAGTCCTCATT 183267
                           i    --       i vivi        v   v   ii i    v    v
C genome_2_1364        386 GTCAC--AGAAGATCTCTTGGGTCGTCAGTTACGGTCGTTAGTCGTCATG 339

  scaffold262|s     183268 GTTGTCACCTAGTCATACTATTTGTCACTTGCTCTCA 183304
                             i     vv    i    i  i vv           
C genome_2_1364        338 GTCGTCACGGAGTCGTACTGTTCGGGACTTGCTCTCA 302

Matrix = 20p43g.matrix
Kimura (with divCpGMod) = 21.60
Transitions / transversions = 1.52 (41/27)
Gap_init rate = 0.03 (7 / 274), avg. gap size = 2.29 (16 / 7)


442 19.32 1.12 1.12 scaffold262|size255468 183407 183495 (71917) C genome_7_7989#DNA (298) 279 191 m_b2370s001i57 87383

  scaffold262|s     183407 AATGTCGTTATGTGGGTTGTCAGTGACTACATGG-GGGTAGTCACGAGGT 183455
                                   i i      i   v     vv   ii-          i    
C genome_7_7989        279 AATGTCGTCACGTGGGTCGTCTGTGACGTCATAATGGGTAGTCACAAGGT 230

  scaffold262|s     183456 AGTCATGAGTCATGAAGGACGTCATCAAAATGTCTTTACC 183495
                              v   -   i i v  iv   i            i   
C genome_7_7989        229 AGTAATG-GTCGTAACGGGGGTCGTCAAAATGTCTTCACC 191

Matrix = 20p43g.matrix
Kimura (with divCpGMod) = 17.15
Transitions / transversions = 1.83 (11/6)
Gap_init rate = 0.02 (2 / 88), avg. gap size = 1.00 (2 / 2)


445 20.82 2.36 9.24 scaffold262|size255468 183508 183634 (71778) genome_3_21789#DNA 1 119 (376) m_b2370s001i58 87384

  scaffold262|s     183508 GAGGATCCAGGCCTTGGTGTAAGTA-ACACATTCATAGGCACCTTTAAAA 183556
                                   i          --i i -v      i    i           
  genome_3_2178          1 GAGGATCCGGGCCTTGGTG--GGCATCCACATTTATAGACACCTTTAAAA 48

  scaffold262|s     183557 CTTGCTGAACACCTCCAACATAATGCACACCCAAGTCTGTCTGCACTACA 183606
                             i  ii  v     iv      ---------         i     v i
  genome_3_2178         49 CTCGCCAAAAACCTCTCACATAA---------AAGTCTGTCCGCACTCCG 89

  scaffold262|s     183607 TCTCCTCCATGACCC--CCACCCTTGCCCC 183634
                             i  v  vi v   --  v   ii i   
  genome_3_2178         90 TCCCCACCTCGTCCCCGCCCCCCCCGTCCC 119

Matrix = 20p43g.matrix
Kimura (with divCpGMod) = 18.21
Transitions / transversions = 2.00 (16/8)
Gap_init rate = 0.10 (13 / 126), avg. gap size = 1.08 (14 / 13)


1083 17.18 3.92 15.85 scaffold262|size255468 183643 184050 (71362) C scaffold23|size1082546_(dbseq-nr_250)_[241298,247784]#LTR/Gypsy (6070) 417 52 m_b2370s001i59 87385

  scaffold262|s     183643 TGACCTGAGCCGTTTTGTTGCAAAAAAATATCACACGAAAAT-ATAGGTA 183691
                                     i v  i  i i             i       -       
C scaffold23|si        417 TGACCTGAGCTGATTCGTCGTAAAAAAATATCACGCGAAAATTATAGGTA 368

  scaffold262|s     183692 GATACAACAGGGGCCAAAGTTTTTATTATATGAGCT-TATTTCACTCTAA 183740
                            v v i     v i i   v   v i v        -     iiiv   -
C scaffold23|si        367 GTTTCGACAGGTGTCGAAGATTTGACTTTATGAGCTATATTTTGTACTA- 319

  scaffold262|s     183741 TTGTGAGGATGGAAGGGCAGTGGAACTGCACTTCCAATCCAAA-GA---- 183785
                                         i               -            -  ----
C scaffold23|si        318 TTGTGAGGATGGAAAGGCAGTGGAACTGCA-TTCCAATCCAAACGATGCA 270

  scaffold262|s     183786 ---AAT--TTGTGT-GGATTCTACACACAAT-TGGTATGATCTTAGCCTT 183828
                           ---   -- v    -  v    --       -       v  v  v    
C scaffold23|si        269 AACAATCATGGTGTAGGTTTCT--ACACAATATGGTATGTTCATACCCTT 222

  scaffold262|s     183829 CTCAAAAGAGGGGGCCATAGACTTTGATGTTCCGGAGTCCATAGGGCAGT 183878
                             -i v   v ----------   v   v    ----   --   ---  
C scaffold23|si        221 CT-GATAGATG----------CTTAGATCTTCC----TCC--AGG---GT 192

  scaffold262|s     183879 GGATTCCTGTGGTGGGAGTCCTTGCCTTTTGGACCAGGGCAATGGACTCC 183928
                            --   iiv  v v  i  i  --------------------- i   i 
C scaffold23|si        191 G--TTCTCTTGTTTGGGGTTCT---------------------GAACTTC 165

  scaffold262|s     183929 AATGTTGGGGAGTCCTTGCCTTTTGTATCAGGGGCAGTGGACTCT-CTGC 183977
                           v              v    ------i  i  i --         -  i 
C scaffold23|si        164 CATGTTGGGGAGTCCATGCC------GTCGGGAG--GTGGACTCTCCTAC 123

  scaffold262|s     183978 CTGGGGAGTCCTGAGAATGCTCC-ATTTGTATTTTGTACCAATGGGTACA 184026
                           i    --                -    ivi        vv v       
C scaffold23|si        122 TTGGG--GTCCTGAGAATGCTCCTATTTAGGTTTTGTACACAGGGGTACA 75

  scaffold262|s     184027 AAAATGGGATGATTCTTGACCTAT 184050
                               -i  v      v  vi i  
C scaffold23|si         74 AAAA-AGGCTGATTCATGCTCCAT 52

Matrix = 20p43g.matrix
Kimura (with divCpGMod) = 16.84
Transitions / transversions = 1.03 (30/29)
Gap_init rate = 0.17 (68 / 407), avg. gap size = 1.09 (74 / 68)

27134 9.97 2.67 0.99 scaffold262|size255468 183994 187884 (67528) C scaffold7|size730406_(dbseq-nr_160)_[598227,604689]#LTR/Gypsy (358) 6105 2150 m_b2370s001i60 87385

  scaffold262|s     183994 ATGCTCCATTTGTATTTTGTACCAATGGGTACAAAAATGGGATGATTCTT 184043
                                 i    ivi         vvv              v-        
C scaffold7|siz       6105 ATGCTCTATTTAGGTTTTGTACCCTAGGGTACAAAAATGGC-TGATTCTT 6057

  scaffold262|s     184044 GACCTATGTCACTTGTCCCCACGAATGGAGTATCAGTTAAAAATCGAACA 184093
                            i           i i                    v      v-    v
C scaffold7|siz       6056 GGCCTATGTCACTCGCCCCCACGAATGGAGTATCAGGTAAAAAG-GAACC 6008

  scaffold262|s     184094 AAAAATCTAAATATGTCTAGGTGAAAAAA-GCGTTCTCATGAGAGTAACT 184142
                                i    i i v i            - v                 v
C scaffold7|siz       6007 AAAAACCTAAGTGTTTTTAGGTGAAAAAATGGGTTCTCATGAGAGTAACA 5958

  scaffold262|s     184143 CTAGCAAATTAAAGAGTTTGTTAAACATATGCAACGAGTAAGTGTTGTTT 184192
                           v  i i  i                   i  i   -              
C scaffold7|siz       5957 ATAACGAACTAAAGAGTTTGTTAAACATGTGTAAC-AGTAAGTGTTGTTT 5909

  scaffold262|s     184193 GAAGAGGGAGATGCCGTTTTTG-------AAAACTGACATTATTTTTTGG 184235
                                      vv     v   -------i           - vv vi  
C scaffold7|siz       5908 GAAGAGGGAGAGTCCGTTGTTGTCGTTTTGAAACTGACATT-TAATACGG 5860

  scaffold262|s     184236 TTT-ACGTTTGGTTGTTAAAAAAGGTGTAACTCTTTGAATATTCAATCTT 184284
                              - v                             i v       v    
C scaffold7|siz       5859 TTTTAAGTTTGGTTGTTAAAAAAGGTGTAACTCTTCGTATATTCATTCTT 5810

  scaffold262|s     184285 TCCGATTCTGTTCCAAGTTGAATCCTGATGGTGCCATTTTTATGAACTGT 184334
                             i    iv   i iv                       v         v
C scaffold7|siz       5809 TCTGATTTGGTTTCGCGTTGAATCCTGATGGTGCCATTTGTATGAACTGA 5760

  scaffold262|s     184335 TGCGATAGTCCAAGGATCACTTATCACTTTTGTACCTGCTATCACCTATA 184384
                             i                   -   ------  i  i  v      v i
C scaffold7|siz       5759 TGTGATAGTCCAAGGATCACTT-TCA------TATCTACTTTCACCTTTG 5717

  scaffold262|s     184385 CGGAGTATACCATCTTTTCTAAGAAGTACTTGATCACCAATTTTTTAGTC 184434
                                                                   i   v     
C scaffold7|siz       5716 CGGAGTATACCATCTTTTCTAAGAAGTACTTGATCACCAACTTTGTAGTC 5667

  scaffold262|s     184435 CCAATCACGACATGAGCTATTTTCCCGTTTTATGTTTTGGTCTGTTTGGT 184484
                                      i            i    i i                  
C scaffold7|siz       5666 CCAATCACGACGTGAGCTATTTTCTCGTTCTGTGTTTTGGTCTGTTTGGT 5617

  scaffold262|s     184485 GTTGCCTATATTCTCCAATTTTATTCCAGTTGGCCAAGAAGGGAATGTTG 184534
                                                         i     i      i    i 
C scaffold7|siz       5616 GTTGCCTATATTCTCCAATTTTATTCCAGTCGGCCAGGAAGGGGATGTCG 5567

  scaffold262|s     184535 AACAACATGTCCGGTCCAAAAATGGCTGCACCTGGGGAGGCTTTTAGTAC 184584
                                       v       i                             
C scaffold7|siz       5566 AACAACATGTCCCGTCCAAAGATGGCTGCACCTGGGGAGGCTTTTAGTAC 5517

  scaffold262|s     184585 TGTGTGGTATGTTGAGCGAATGGTCCAAGGGACGTTTGTTACAAATGTAT 184634
                                                  i     v i    i  i  i  iv i 
C scaffold7|siz       5516 TGTGTGGTATGTTGAGCGAATGGCCCAAGCGGCGTTCGTCACGAACTTGT 5467

  scaffold262|s     184635 CTATATTGCTTGGCTCTACTGAATGAGCCATGTCTATTTCAGCTGTTCAG 184684
                                 i     v          v i                      - 
C scaffold7|siz       5466 CTATATCGCTTGTCTCTACTGAAGGGGCCATGTCTATTTCAGCTGTTC-G 5418

  scaffold262|s     184685 AGCATAGATGATATCACCTGGTGCACTCGTTCTAGAATTGCATTCGCTTG 184734
                                               i                             
C scaffold7|siz       5417 AGCATAGATGATATCACCTGATGCACTCGTTCTAGAATTGCATTCGCTTG 5368

  scaffold262|s     184735 AGGATTCTTGACACTGGTAGGCTTACTCGTGATCCCATATGATTCACATA 184784
                           v                                         v       
C scaffold7|siz       5367 TGGATTCTTGACACTGGTAGGCTTACTCGTGATCCCATATGAGTCACATA 5318

  scaffold262|s     184785 GGGCTTTGCAGTGAAGTTTGAATTTGCTTCCATTGTCATAAATTATGTAT 184834
                                   v               i                         
C scaffold7|siz       5317 GGGCTTTGAAGTGAAGTTTGAATTCGCTTCCATTGTCATAAATTATGTAT 5268

  scaffold262|s     184835 TGACAACGTGGATACCTACTAAACCAGGTCTTGTTTACTAAGTTGATGAT 184884
                                                              i         v    
C scaffold7|siz       5267 TGACAACGTGGATACCTACTAAACCAGGTCTTGTTCACTAAGTTGCTGAT 5218

  scaffold262|s     184885 CATTGCTGATGACTTATCAAAGTATGCTAACTTAGGTTTCTCATGTTTCT 184934
                                                                 i      vv   
C scaffold7|siz       5217 CATTGCTGATGACTTATCAAAGTATGCTAACTTAGGTTCCTCATGGGTCT 5168

  scaffold262|s     184935 TTTTGCCCTTACACCCTTTTGTATCCAGGGGAATAATCGCCTCAGTGATT 184984
                               i     v i              -                      
C scaffold7|siz       5167 TTTTACCCTTCCGCCCTTTTGTATCCA-GGGAATAATCGCCTCAGTGATT 5119

  scaffold262|s     184985 ACCGGCAGTTCAACTATTTCAAACCAGCTGGAAGCTGGATCAATCATATT 185034
                                i                       i        i         v 
C scaffold7|siz       5118 ACCGGTAGTTCAACTATTTCAAACCAGCTAGAAGCTGGGTCAATCATAGT 5069

  scaffold262|s     185035 CAGACAGATGAAATCAGTTACTGTTCCATCTTTACCTTTGATTGTATACG 185084
                                 v         i       i                         
C scaffold7|siz       5068 CAGACACATGAAATCAATTACTGTCCCATCTTTACCTTTGATTGTATACG 5019

  scaffold262|s     185085 GACCTATCAGGTCCACACATATTACTTCACAAGGGTTTGTGATGGCGATC 185134
                            i  v  v             v   v  v                   vi
C scaffold7|siz       5018 GGCCAATAAGGTCCACACATAGTACATCCCAAGGGTTTGTGATGGCGAAT 4969

  scaffold262|s     185135 TTAGTAGGGAG-----------------ATGCCTCTTGTTGACTTGGCAT 185167
                                      -----------------                      
C scaffold7|siz       4968 TTAGTAGGGAGTTTCCGTACTTATGCTTATGCCTCTTGTTGACTTGGCAT 4919

  scaffold262|s     185168 GCATGACAGTTTTTGACATATTTACAGACAGTATTTCTCATACCTTTCCA 185217
                                                    i   i       v            
C scaffold7|siz       4918 GCATGACAGTTTTTGACATATTTACGGACGGTATTTCGCATACCTTTCCA 4869

  scaffold262|s     185218 GTACATCACAGCACGAAGGGTTTCTTTGAGTCTAGTGTATCCAGGGTGCT 185267
                                  i                -             i           
C scaffold7|siz       4868 GTACATCGCAGCACGAAGGGTTTC-TTGAGTCTAGTGTGTCCAGGGTGCT 4820

  scaffold262|s     185268 GTAGATAGTGGTGGTACCAACTAACTGCACGGTGTTGAAGATCTTTTGGA 185317
                                                      -                      
C scaffold7|siz       4819 GTAGATAGTGGTGGTACCAACTAACTG-ACGGTGTTGAAGATCTTTTGGA 4771

  scaffold262|s     185318 ATGATAATTGGTCCGTCCTTGCACAGGAGTTCTGTACTTTCGACCAATTG 185367
                               iv   vv   v     i  i     v v                  
C scaffold7|siz       4770 ATGACCATTTTTCCTTCCTTACATAGGAGATGTGTACTTTCGACCAATTG 4721

  scaffold262|s     185368 TGTCGAGTACTGATCTTTTGGTGTCTTCAAGCTGGCATCAAGCCTTTGTG 185417
                                       i     iiii                     i      
C scaffold7|siz       4720 TGTCGAGTACTGGTCTTTCAACGTCTTCAAGCTGGCATCAAGCTTTTGTG 4671

  scaffold262|s     185418 CTTCTGGAATCTCTCATACTGTTAAGGAGCAGATTACATCTTCTTCGCTG 185467
                                 v       ii         v i i                    
C scaffold7|siz       4670 CTTCTGCAATCTCTTGTACTGTTAACGGGTAGATTACATCTTCTTCGCTG 4621

  scaffold262|s     185468 TGGTTTGCAAATAAGAGATTCATTTCCTCTTGGTATGCAGAGGTGTCAAT 185517
                           i            vv                                v  
C scaffold7|siz       4620 CGGTTTGCAAATACCAGATTCATTTCCTCTTGGTATGCAGAGGTGTCTAT 4571

  scaffold262|s     185518 TACACTCTCTTCTTGCATGGTGTATAATGACACCAGCATTTTGTAAATGT 185567
                           ii                    --                 v  i  i  
C scaffold7|siz       4570 CGCACTCTCTTCTTGCATGGTG--TAATGACACCAGCATTTGGTGAACGT 4523

  scaffold262|s     185568 CATCCAGTTTTCATGCTCACTCGGAACAGGTCCAGTGTCTAAGCAAGAGA 185617
                                    i  i           v iv     ii         i     
C scaffold7|siz       4522 CATCCAGTTCTCGTGCTCACTCGGCATTGGTCCGATGTCTAAGCGAGAGA 4473

  scaffold262|s     185618 TGGCATCAGCGACAGTATTATGTGTTCCTTTAATGTAAACAATTTCGGGG 185667
                               i  i  i     i      i v                        
C scaffold7|siz       4472 TGGCGTCGGCAACAGTGTTATGTATGCCTTTAATGTAAACAATTTCGGGG 4423

  scaffold262|s     185668 CCA----------------------ATCGGTAGACACGGTCAGAGGTTAA 185695
                              ----------------------                         
C scaffold7|siz       4422 CCAAATTCCTCGAGGAGCAATCTCCATCGGTAGACACGGTCAGAGGTTAA 4373

  scaffold262|s     185696 TCCGAACACGTCCTGGATTAGATTTTTGTTGTCTGTATAGACTTTCAATC 185745
                                ivi    i              i v      i        i    
C scaffold7|siz       4372 TCCGAGGGCGTCTTGGATTAGATTTTTATGGTCTGTGTAGACTTTTAATC 4323

  scaffold262|s     185746 TTTGTCCCCACAACATGCCTTTGAACTCCTTGAGTGTTTCCA----GGCC 185791
                                                                     ----    
C scaffold7|siz       4322 TTTGTCCCCACAACATGCCTTTGAACTCCTTGAGTGTTTCCACTATGGCC 4273

  scaffold262|s     185792 AGTAGTTCTAGTTCGGCCACACTGTATTTCTGTTGCGCTGGCGACAGTTT 185841
                                           i   i     i          i  v      i  
C scaffold7|siz       4272 AGTAGTTCTAGTTCGGTCACGCTGTACTTCTGTTGCGTTGTCGACAGCTT 4223

  scaffold262|s     185842 CCTGTTGAAGAACTCAAGAGGCCTATTACCCTGGGTGATAACTGATCCAA 185891
                               i        v    i                             v 
C scaffold7|siz       4222 CCTGCTGAAGAACGCAAGGGGCCTATTACCCTGGGTGATAACTGATCCTA 4173

  scaffold262|s     185892 GTTGTTTAGACAAGGCATCAGTATATATCTCAAATTCCCTTGAATAATCG 185941
                                    i i                          v           
C scaffold7|siz       4172 GTTGTTTAGGCGAGGCATCAGTATATATCTCAAATTCCATTGAATAATCG 4123

  scaffold262|s     185942 GGATAGGCTAAGACTACATCCTTGGCAATTGAAGTCTTAATGTCATCAAA 185991
                                                                   i      i  
C scaffold7|siz       4122 GGATAGGCTAAGACTACATCCTTGGCAATTGAAGTCTTAACGTCATCGAA 4073

  scaffold262|s     185992 TGCTTTTTGATGCACCATATCCCAGTACCATTGACGTTTCTTTGTTGTAT 186041
                              -            i i            v i     -  i  iv i 
C scaffold7|siz       4072 TGC-TTTTGATGCACCGTGTCCCAGTACCATGGGCGTTT-TTCGTCTTGT 4025

  scaffold262|s     186042 TGGCTCTTGTGACCTTGGTGTGACCACACTCTCCTACCAATGAGGTGAGT 186091
                                  v                 i             i          
C scaffold7|siz       4024 TGGCTCTGGTGACCTTGGTGTGACCGCACTCTCCTACCAGTGAGGTGAGT 3975

  scaffold262|s     186092 -GGGCAAGCACTTCACTGCATCTTGCCCAGAGATCTCTATAATACTGGAC 186140
                           -             i    i         i           i        
C scaffold7|siz       3974 GGGGCAAGCACTTCGCTGCGTCTTGCCCAAAGATCTCTATAGTACTGGAC 3925

  scaffold262|s     186141 CATGCCCAGGAACTTACGAAGGTCTTTGACATTTTGTGGCAATGAGATCA 186190
                                             i                vi   i    i   i
C scaffold7|siz       3924 CATGCCCAGGAACTTACGGAGGTCTTTGACATTTTTCGGCGATGAAATCG 3875

  scaffold262|s     186191 CGAGAATTGCCTGTACCTTTTTCTGTTGTGGTTTAGTCCCTGTACGTGTT 186240
                                  i  i              i         i       v     v
C scaffold7|siz       3874 CGAGAATCGCTTGTACCTTTTTCTGCTGTGGTTTAATCCCTGTTCGTGTG 3825

  scaffold262|s     186241 AGGGTATAACCTAGATAATCAGTGTCTATGGCACAGAAAGACGATTTTTG 186290
                                            v  v  v  v v  ii     v i   i   i 
C scaffold7|siz       3824 AGGGTATAACCTAGATATTCTGTTTCAAAGGTGCAGAATGGCGACTTTCG 3775

  scaffold262|s     186291 GGCGTTGATTTGCAAGCCCGCCTTGCGTAGCCTGGTAAGCACCATTTTCA 186340
                                     i            i                          
C scaffold7|siz       3774 GGCGTTGATTCGCAAGCCCGCCTCGCGTAGCCTGGTAAGCACCATTTTCA 3725

  scaffold262|s     186341 GTTTTTCAAGGTGGTCTCCCAGATTT-CCTTTCTCATGCATAACAAATCA 186389
                           i   v            i    i   -     v v               
C scaffold7|siz       3724 ATTTGTCAAGGTGGTCTTCCAGGTTTGCCTTTGTGATGCATAACAAATCA 3675

  scaffold262|s     186390 TCAAGATAAGCTCTAATGAACTCTAAGGCTACCACTAGTGATGATATTTT 186439
                                i       vv i             v   i     v   i     
C scaffold7|siz       3674 TCAAGGTAAGCTCGTACGAACTCTAAGGCTCCCATTAGTGTTGACATTTT 3625

  scaffold262|s     186440 TGCTTTATAGATGTCTGGTGAACC-AGCAATGCCCATTGGC------AGG 186482
                                v v                -v  i            ------   
C scaffold7|siz       3624 TGCTTGAAAGATGTCTGGTGAACCTCGCGATGCCCATTGGCAAGCGGAGG 3575

  scaffold262|s     186483 TACAATTAGTTGCCCCATGGGAAAATGAGGGTACATATTTTGGATGAATC 186532
                             vi v  v                                         
C scaffold7|siz       3574 TAAGAATACTTGCCCCATGGGAAAATGAGGGTACATATTTTGGATGAATC 3525

  scaffold262|s     186533 GGGATCCAATCTAATGGTATAGTAAACCATGTTTAAATTTAGGGTTGTAG 186582
                                   i            i   v            i           
C scaffold7|siz       3524 GGGATCCAGTCTAATGGTATAATAACCCATGTTTAAATCTAGGGTTGTAG 3475

  scaffold262|s     186583 CATAGGTAAATCCTTCTAGCTCTTGCAGAACTGTACTGATTTTGGGTAAT 186632
                                                       i                     
C scaffold7|siz       3474 CATAGGTAAATCCTTCTAGCTCTTGCAGGACTGTACTGATTTTGGGTAAT 3425

  scaffold262|s     186633 GGAAA-CATCTTTTGAAGTAGTGGTTTATTTACTTCTCTAAAAT-AGTGA 186680
                                - iv    i i v    v                     -     
C scaffold7|siz       3424 GGAAAGCGGCTTTCGGACTAGTCGTTTATTTACTTCTCTAAAATCAGTGA 3375

  scaffold262|s     186681 GAAAGCGTACAGTTCCGTCATTCTTTGCAGTGATAAATGATGGTGACGCC 186730
                                              v vi   v                  i    
C scaffold7|siz       3374 GAAAGCGTACAGTTCCGTCTTGTTTTCCAGTGATAAATGATGGTGGCGCC 3325

  scaffold262|s     186731 CATTCCAATTCGGGCTGAAACTGTACCACTCCCAGTCCGCATAGTCTATT 186780
                                 i               v             i      i      
C scaffold7|siz       3324 CATTCCGATTCGGGCTGAAACTCTACCACTCCCAGTTCGCATAATCTATT 3275

  scaffold262|s     186781 CAGTTCTTTCATAGTTGCTTCTTTACGCAATTCTTGTACTGGGTATGCCC 186830
                                    v       i      i  vi   i v              i
C scaffold7|siz       3274 CAGTTCTTTGATAGTTGTTTCTTTGCGAGATTTTGGTACTGGGTATGCCT 3225

  scaffold262|s     186831 TATCATTATATGATTTAGTTCCTTCCTTGAGTTCAAGGGACATGGGCTCT 186880
                            ii   v     ii  v iv  i     i     i i     ii      
C scaffold7|siz       3224 TGCCATGATATGGCTTTGCGCCCTCCTTAAGTTCGAAGGACACAGGCTCT 3175

  scaffold262|s     186881 GTGTTCCAATCACCTAGTGTCTAACCCTAACCCTAACCCGTCAAAAAGTT 186930
                                               ----------------i             
C scaffold7|siz       3174 GTGTTCCAATCACCTAGTGT----------------TCCGTCAAAAAGTT 3141

  scaffold262|s     186931 CCTCAAATTCTGTGAGTAACTCCAGCAACGAGTTTT-GTCTTGGAGACTT 186979
                                                               -             
C scaffold7|siz       3140 CCTCAAATTCTGTGAGTAACTCCAGCAACGAGTTTTGGTCTTGGAGACTT 3091

  scaffold262|s     186980 AGGTGAGTACAATTGGTGCTAACAATTGATTGGAGGTCTGCCTTTTTATA 187029
                                                                     -       
C scaffold7|siz       3090 AGGTGAGTACAATTGGTGCTAACAATTGATTGGAGGTCTGCC-TTTTATA 3042

  scaffold262|s     187030 ATTTGCATCTAGGATTTTGACTACGTGCTGTGTCGTTTCCTGTGTACTTT 187079
                                             i     vi         i      i       
C scaffold7|siz       3041 ATTTGCATCTAGGATTTTAACTACCCGCTGTGTCGCTTCCTGCGTACTTT 2992

  scaffold262|s     187080 GCAGTTCATTTGCCATGCTGTTGTTAACAGCCCAGGCTTTATCCAGGTTA 187129
                             i                                          i   v
C scaffold7|siz       2991 GCGGTTCATTTGCCATGCTGTTGTTAACAGCCCAGGCTTTATCCAAGTTT 2942

  scaffold262|s     187130 GATGTGGTCAGAATATTGACATCTCTCATTGGCAAAATGACGTGGTCAAT 187179
                               v       v      ii                   i   i     
C scaffold7|siz       2941 GATGAGGTCAGACTATTGATGTCTCTCATTGGCAAAATGATGTGATCAAT 2892

  scaffold262|s     187180 GGTAATTTCTTTTGTTCAAAAATCTAGAACAATTCCGAGCTCTCTCATGT 187229
                              v                                i      i     v
C scaffold7|siz       2891 GGTTATTTCTTTTGTTCAAAAATCTAGAACAATTCCAAGCTCTTTCATGG 2842

  scaffold262|s     187230 TCTTACATCCGAGAATGAGGTCAAACACTGGCTTGGTCA---TTTTCTTA 187276
                            i v      i           i   i       i i  ---        
C scaffold7|siz       2841 TTTGACATCCAAGAATGAGGTCGAACGCTGGCTTAGCCATCTTTTTCTTA 2792

  scaffold262|s     187277 TCGTACTCTACTACATCTGGAGTCACTAAGGACTCCTTACTGTTCACATA 187326
                             i           i  v         iv v              iv   
C scaffold7|siz       2791 TCATACTCTACTACGTCAGGAGTCACTGTGTACTCCTTACTGTTCGAATA 2742

  scaffold262|s     187327 CTCAAAGAATTTCAAGTTAACTTTGCTCCTTCCTTTGGTTAGGAAGCTCC 187376
                                    i  i     i                               
C scaffold7|siz       2741 CTCAAAGAACTTTAAGTTGACTTTGCTCCTTCCTTTGGTTAGGAAGCTCC 2692

  scaffold262|s     187377 CATTTGACGTGCGCCAAGACTTTGGCACCAGCCTAGTCAAGTAGGGAAAG 187426
                                                        v             -      
C scaffold7|siz       2691 CATTTGACGTGCGCCAAGACTTTGGCACCTGCCTAGTCAAGTA-GGAAAG 2643

  scaffold262|s     187427 TATTTCTCCA------TTACGTGAAAGAGGAGGTCACTATCAAATCCACT 187470
                           ii       i------  i i  i  v     i    i    i       
C scaffold7|siz       2642 CGTTTCTCCGTTCCTTTTGCATGGAACAGGAGATCACCATCAGATCCACT 2593

  scaffold262|s     187471 ATCAAATAGGATCTTTATGATCCTGTTACTGGTACAAGGCCCTGTAGAAT 187520
                           i  v i       i v    iiv            i v          i 
C scaffold7|siz       2592 GTCTAGTAGGATCCTGATGACTGTGTTACTGGTACGACGCCCTGTAGAGT 2543

  scaffold262|s     187521 GTTTGAGGTTCTTACGGGCTGGATTTTCAGCCGTTATATGACGTGCTTTG 187570
                              i  vi                      i  i v   ii       vv
C scaffold7|siz       2542 GTTCGATATTCTTACGGGCTGGATTTTCAGTCGCTTTATAGCGTGCTTGT 2493

  scaffold262|s     187571 GCTACTACAGTAGTGACCCGTCCTTCTTTACCTTTCACAGGGGGGTTCAC 187620
                                             i i            v   - v          
C scaffold7|siz       2492 GCTACTACAGTAGTGACCTGCCCTTCTTTACCTGTCA-ATGGGGGTTCAC 2444

  scaffold262|s     187621 ACTATTAAAAAGG-CAC--------TCTGTGT-----AA---GGT----- 187648
                                 i      -   --------  v v  -----  ---   -----
C scaffold7|siz       2443 ACTATTGAAAAGGTCACCCGACAGTTCGGGGTCCGACAATTCGGTTATTG 2394

  scaffold262|s     187649 --------TGGCTGGAAGATTTCCTAGGTATTGTGCTGGATTCAAAC-TG 187689
                           --------  i                  v  v   ii i   i   -  
C scaffold7|siz       2393 TTTCACTCTGACTGGAAGATTTCCTAGGTCTTCTGCCAGGTTCGAACATG 2344

  scaffold262|s     187690 ACATTGTTTGAATCAGAAAATGTTATGTTGGCACTTGGGGAAGTTTTAAT 187739
                           v -         i                     v         i     
C scaffold7|siz       2343 TC-TTGTTTGAACCAGAAAATGTTATGTTGGCACGTGGGGAAGTCTTAAT 2295

  scaffold262|s     187740 TGGACTAAGATAGGTGTTTGTCATTACATTACAGTCAATTTTACTGGACA 187789
                           i           i     vi     v       i  i        iv   
C scaffold7|siz       2294 CGGACTAAGATAAGTGTTAATCATTTCATTACAATCGATTTTACTACACA 2245

  scaffold262|s     187790 ATTTCTTAGTACTCCCAAACCCATCATCTCAGAATGAGTCTGAATCATCA 187839
                                           v              ii                 
C scaffold7|siz       2244 ATTTCTTAGTACTCCCCAACCCATCATCTCAAGATGAGTCTGAATCATCA 2195

  scaffold262|s     187840 CTGTCACTCATGTCGTGATGCTTACGCTTCTTCTTGCTGATAGTG 187884
                                                           i  v       i 
C scaffold7|siz       2194 CTGTCACTCATGTCGTGATGCTTACGCTTCTTTTTTCTGATAGCG 2150

Matrix = 20p43g.matrix
Kimura (with divCpGMod) = 9.05
Transitions / transversions = 1.69 (241/143)
Gap_init rate = 0.02 (61 / 3890), avg. gap size = 2.34 (143 / 61)


14330 9.28 0.51 0.21 scaffold262|size255468 187883 189826 (65586) scaffold133|size826974_(dbseq-nr_519)_[800995,807399]#LTR/Gypsy 1 1950 (4455) m_b2370s001i61 87386

  scaffold262|s     187883 TGACCTGATCCGAAATTGTAGTAAAAAA-TATCACGCAAAAATTATAGGT 187931
                                   v    v- i  v        -        i            
  scaffold133|s          1 TGACCTGAGCCGAT-TCGTCGTAAAAAAATATCACGCGAAAATTATAGGT 49

  scaffold262|s     187932 AGTTTTGACAGGTGTCGAAGATTTGATTTTCATGAGCTATATTTGATACA 187981
                                i                        i             vi i v
  scaffold133|s         50 AGTTTCGACAGGTGTCGAAGATTTGATTTTTATGAGCTATATTTTGTGCT 99

  scaffold262|s     187982 ATTGTGAGGATGGAAAGGCAGTGGAACTGCATTCCAATCCAAACGATGCA 188031
                                                    v     i    i             
  scaffold133|s        100 ATTGTGAGGATGGAAAGGCAGTGGACCTGCACTCCAGTCCAAACGATGCA 149

  scaffold262|s     188032 CACAATCATTGTGAAGATCCTACACACAAT-TGGTATGTTCATACTCTTC 188080
                           vv i v       v   - i vi       -        ii    i    
  scaffold133|s        150 ACCGAACATTGTGTAGA-CTTCTACACAATATGGTATGTCTATACCCTTC 198

  scaffold262|s     188081 TGAGGGGGGTTCAGATCTTCCTCAAGGGTGTTCTCTTGTTTGGGGTTCTG 188130
                              ii iv             vv   v          i            
  scaffold133|s        199 TGAAAGATGTTCAGATCTTCCAAAAGTGTGTTCTCTTATTTGGGGTTCTG 248

  scaffold262|s     188131 AACTTCAGTGTTGAGGAGTCCATGCCATCGGGAGGTGGACTCTCCAACTG 188180
                                 vi     i            v                  v   v
  scaffold133|s        249 AACTTCCATGTTGGGGAGTCCATGCCTTCGGGAGGTGGACTCTCCTACTT 298

  scaffold262|s     188181 GGGAGTCTTGAGAATGCTCC-ATCTAGGTTTTGTACCCAGGGGTACAAAA 188229
                              -   i            -  i                   v      
  scaffold133|s        299 GGG-GTCCTGAGAATGCTCCTATTTAGGTTTTGTACCCAGGGGAACAAAA 347

  scaffold262|s     188230 AA-GGCTGGTTAATCGCCTATGTCACTCGCCCCCACGAATGGAGTATCAG 188278
                             -     i  vv v                                   
  scaffold133|s        348 AATGGCTGATTCTTGGCCTATGTCACTCGCCCCCACGAATGGAGTATCAG 397

  scaffold262|s     188279 GTAAAAACCGAACAAAAAA---TGAAGTGTTTTTAGGTGAAAAAA-TGGG 188324
                                  vv    v     ---iv    i                -    
  scaffold133|s        398 GTAAAAAAGGAACCAAAAAAACCTAAGTATTTTTAGGTGAAAAAAATGGG 447

  scaffold262|s     188325 TTCTCATGAGAGTAACAATAACGAAATAAAGAGTTTGTTAAACATGTGTA 188374
                                v                   v                i       
  scaffold133|s        448 TTCTCCTGAGAGTAACAATAACGAACTAAAGAGTTTGTTAAATATGTGTA 497

  scaffold262|s     188375 ATGAGTAAGTGTTGTTTGAAGAGGAGGATGCCGTTTTTGTAGTTTTGAAA 188424
                            i                      ii  vi     v    v         
  scaffold133|s        498 ACGAGTAAGTGTTGTTTGAAGAGGGAGAGACCGTTGTTGTCGTTTTGAAA 547

  scaffold262|s     188425 CTGACAATTAATAAGGTTT-AAGTTTGGTTGTTAAAAAAAGGTGTAACTC 188473
                                 v      v     -             -                
  scaffold133|s        548 CTGACATTTAATACGGTTTTAAGTTTGGTTGTT-AAAAAAGGTGTAACTC 596

  scaffold262|s     188474 TTTGTATATTCAGTCTTTCTAATTTGGTTCCGCATTGAATCCTGATGGTT 188523
                             i         i       i            i               v
  scaffold133|s        597 TTCGTATATTCAATCTTTCTGATTTGGTTCCGCGTTGAATCCTGATGGTG 646

  scaffold262|s     188524 CCATTCATATGAACTGATGTGATAGTCCAAGGATCACTTTCATATCTACT 188573
                                ii                                           
  scaffold133|s        647 CCATTTGTATGAACTGATGTGATAGTCCAAGGATCACTTTCATATCTACT 696

  scaffold262|s     188574 TTCACCTTTGCGGAGTATACCATCTTTTCTAAGAAGCACTTGATCACCAA 188623
                                      i                        i             
  scaffold133|s        697 TTCACCTTTGCAGAGTATACCATCTTTTCTAAGAAGTACTTGATCACCAA 746

  scaffold262|s     188624 CTTTGTAGTCCCAATCACAATGTGAGCTATTTTCCTGTATTGTGTTTTGG 188673
                           i                 i i             ii  vi          
  scaffold133|s        747 TTTTGTAGTCCCAATCACGACGTGAGCTATTTTCTCGTTCTGTGTTTTGG 796

  scaffold262|s     188674 TCTGTTTTGTGTTGCCTATATTCTCCAATTTTATTCCAGCCTGCCAAGAA 188723
                                  v                               i v    i   
  scaffold133|s        797 TCTGTTTGGTGTTGCCTATATTCTCCAATTTTATTCCAGTCAGCCAGGAA 846

  scaffold262|s     188724 GGGAATGTCAAACAACATGTCCCTTTGAAAAATGGCTGCACAGGGGGATG 188773
                              i     i             v iv   i          vv     v 
  scaffold133|s        847 GGGGATGTCGAACAACATGTCCCGTCCAAAGATGGCTGCACCTGGGGAGG 896

  scaffold262|s     188774 CTTTTAGTACTGTGTGGAATGTTGAGCGAATGGCCCAAGCGGCATTCCTC 188823
                                            v                       i i   v  
  scaffold133|s        897 CTTTTAGTACTGTGTGGTATGTTGAGCGAATGGCCCAAGCGACGTTCGTC 946

  scaffold262|s     188824 ACGAACGTATATATATTGCTTGGCTCTACTGAA-GGGCCATATCTATTTC 188872
                                 v i v     i     v          -       i        
  scaffold133|s        947 ACGAACTTGTCTATATCGCTTGTCTCTACTGAAGGGGCCATGTCTATTTC 996

  scaffold262|s     188873 AGTTGTACGGAGTATCAATGATATCACCTTGTGCACTCGTTCTAGAATTG 188922
                             i         i  vi            vi                   
  scaffold133|s        997 AGCTGTACGGAGCATAGATGATATCACCTGATGCACTCGTTCTAGAATTG 1046

  scaffold262|s     188923 CATTCGCTTGAGGATTCTTGACACTGGTAGGCTTACTCGTGATCCCATAT 188972
                                                                             
  scaffold133|s       1047 CATTCGCTTGAGGATTCTTGACACTGGTAGGCTTACTCGTGATCCCATAT 1096

  scaffold262|s     188973 GATTCACATAGGGCTTTGAAGTGAAGTTTGAATTTGCTTCCATTGTCATA 189022
                             v                               i               
  scaffold133|s       1097 GAGTCACATAGGGCTTTGAAGTGAAGTTTGAATTCGCTTCCATTGTCATA 1146

  scaffold262|s     189023 AATTATGTATTGACAACGTGGATACCTACTGAACCAGGTCTTGTTTACTA 189072
                                                         i           i  i    
  scaffold133|s       1147 AATTATGTATTGACAACGTGGATACCTACTAAACCAGGTCTTATTCACTA 1196

  scaffold262|s     189073 AGTTGATGATCATTGCTGATGACTTATCAAAGTATGCTAACTTAGGTTCT 189122
                                v                                            
  scaffold133|s       1197 AGTTGCTGATCATTGCTGATGACTTATCAAAGTATGCTAACTTAGGTTCT 1246

  scaffold262|s     189123 TTGTTGTCCTTTTTGCTCTTATGCCCTTTTTTATCCAGGGGAATAATCAC 189172
                            ii     i        ii  i        v                 i 
  scaffold133|s       1247 TCATTGTCTTTTTTGCTTCTACGCCCTTTTGTATCCAGGGGAATAATCGC 1296

  scaffold262|s     189173 CTCAGTGTTTACCGGCAGTTCAACTATTTCAATCCAGCTGGAGGCTGGAT 189222
                                  v                        v         v       
  scaffold133|s       1297 CTCAGTGATTACCGGCAGTTCAACTATTTCAAACCAGCTGGATGCTGGAT 1346

  scaffold262|s     189223 CAATCATAGTCAGACACATGAAATCAATTACTGTTCCATCTTTACCTTTG 189272
                                                             i               
  scaffold133|s       1347 CAATCATAGTCAGACACATGAAATCAATTACTGTCCCATCTTTACCTTTG 1396

  scaffold262|s     189273 ATTGTGTACGGGCTTATCAGGTCCACACATATAACTTCCCAAGGGTTTGT 189322
                                        i                 vv                 
  scaffold133|s       1397 ATTGTGTACGGGCCTATCAGGTCCACACATAGTACTTCCCAAGGGTTTGT 1446

  scaffold262|s     189323 GATGGCAATCTTAGTAGGGAGTTTCCCGTACTTATGCTTATGCCTCTTCT 189372
                                    i                                      v 
  scaffold133|s       1447 GATGGCAATTTTAGTAGGGAGTTTCCCGTACTTATGCTTATGCCTCTTGT 1496

  scaffold262|s     189373 TCACTTGGCATGCATGACAGTTTTTGATATATTTATGGACAGGATTTCTC 189422
                            i                         i       i   ii v    iv 
  scaffold133|s       1497 TTACTTGGCATGCATGACAGTTTTTGACATATTTACGGATGGTATTTTGC 1546

  scaffold262|s     189423 ATACCTTTCCAGTACATCACAGCACGAAGGGTTTCTTTGAGTCTAGTGTA 189472
                                             i                  i      v    i
  scaffold133|s       1547 ATACCTTTCCAGTACATCGCAGCACGAAGGGTTTCTTCGAGTCTCGTGTG 1596

  scaffold262|s     189473 TCCAGGGTGCTGTAGATAGTGGTGGTACCAACTAACTGCATGGTGTTGAA 189522
                                                                   i i       
  scaffold133|s       1597 TCCAGGGTGCTGTAGATAGTGGTGGTACCAACTAACTGCACGATGTTGAA 1646

  scaffold262|s     189523 GATCTTTTGGAATGATCATTGTTCCGTCCTTACAGAGGAGTTCTGTACTT 189572
                                               v                             
  scaffold133|s       1647 GATCTTTTGGAATGATCATTTTTCCGTCCTTACAGAGGAGTTCTGTACTT 1696

  scaffold262|s     189573 TTGACCAATTGCGTCGAGTATTGATCTTTCAGTGTCTTCAAGCTGGCATC 189622
                            i         i        i         iv         v        
  scaffold133|s       1697 TCGACCAATTGTGTCGAGTACTGATCTTTCGTTGTCTTCAATCTGGCATC 1746

  scaffold262|s     189623 AAGCTTTTGTGCTTCTGTGATCTCTCGTATTGTTAACAGGTAAATTACAT 189672
                             v              ii     v    i       i    i       
  scaffold133|s       1747 AATCTTTTGTGCTTCTGCAATCTCGCGTACTGTTAACGGGTAGATTACAT 1796

  scaffold262|s     189673 CTTCTTTGCTGTGGTTGTCAAATACCAGATTCATTCCCTCTTGGTATGCA 189722
                                 i    i    vv                 i i            
  scaffold133|s       1797 CTTCTTCGCTGCGGTTTGCAAATACCAGATTCATTTCTTCTTGGTATGCA 1846

  scaffold262|s     189723 AAGGTGTCAATTGCACTCTCTTCTTGCATGGTGTAATGACACCAGCATTT 189772
                           i       v               v            i            
  scaffold133|s       1847 GAGGTGTCTATTGCACTCTCTTCTAGCATGGTGTAATAACACCAGCATTT 1896

  scaffold262|s     189773 TGTAAATGTCACCCAGTTTACATGCTCACTTGGAATGGGTCCAATGTCTA 189822
                              i  i    i       v  i     i i     v     i  i    
  scaffold133|s       1897 TGTGAACGTCATCCAGTTTTCACGCTCATTCGGAATCGGTCCGATATCTA 1946

  scaffold262|s     189823 AGCG 189826
                               
  scaffold133|s       1947 AGCG 1950

Matrix = 20p43g.matrix
Kimura (with divCpGMod) = 8.41
Transitions / transversions = 1.47 (107/73)
Gap_init rate = 0.01 (12 / 1943), avg. gap size = 1.17 (14 / 12)


877 20.95 2.85 3.21 scaffold262|size255468 189825 190105 (65307) scaffold3|size1191850_(dbseq-nr_493)_[349346,364513]#LTR/Copia 2361 2640 (12528) m_b2370s001i62 87387

  scaffold262|s     189825 CGTTATTTTATATTTATGGTCTCATT-TGGTCGCTTTCTACAAATGGTCG 189873
                             v                  v-   -     i     vi         i
  scaffold3|siz       2361 CGGTATTTTATATTTATGGTCG-ATTATGGTCACTTTCGGCAAATGGTCA 2409

  scaffold262|s     189874 CAAGACAAATGGCCTATATAATATATTTAATCGTAGTTTGG-GAACACCC 189922
                            v i --  i                  v  vivv      -      --
  scaffold3|siz       2410 CCAAA--AACGGCCTATATAATATATTTTATGAACGTTTGGAGAACAC-- 2455

  scaffold262|s     189923 AAACAAGATTCAAATATTTTTGATTATTAAACTGTAGTAATAT-TTCTA- 189970
                              v      i   i    i-  v v     v  i vi i   -  v  -
  scaffold3|siz       2456 AAAGAAGATTTAAACATTTC-GAGTCTTAAAATGCACCAGTATCTTGTAT 2504

  scaffold262|s     189971 --ATGTCCGTATACATTTGAAGGGGTTATTTAAATTGAAATTTCTTGACA 190018
                           --               -i  iv      v            v  -- i 
  scaffold3|siz       2505 AAATGTCCGTATACATT-AAAACGGTTATATAAATTGAAATTGCT--ATA 2551

  scaffold262|s     190019 CC--CCATATATTGATTTTCAGGAAACCGTCGAATTTTGAACAAATCGAC 190066
                           i -- vi     i  v   i       ivv i v    i  ii       
  scaffold3|siz       2552 TCTACAGTATATCGAGTTTTAGGAAACTTACAATTTTTAAATGAATCGAC 2601

  scaffold262|s     190067 GAAATCTGATAATATTATTTTTCATTAATGGCTGTATAT 190105
                           i  vvi v   vi   v    vi           v    
  scaffold3|siz       2602 AAATATTCATATCATTCTTTTATATTAATGGCTGAATAT 2640

Matrix = 20p43g.matrix
Kimura (with divCpGMod) = 23.31
Transitions / transversions = 0.97 (28/29)
Gap_init rate = 0.05 (15 / 280), avg. gap size = 1.13 (17 / 15)


2975 7.96 0.98 1.23 scaffold262|size255468 190160 190566 (64846) rnd-5_family-421#Unknown 188 593 (1964) m_b2370s001i63 87388

  scaffold262|s     190160 ACAAACGAACGCG---TTATGTACATAACGTTGTGTGATATAGTTGACAT 190206
                                 i vi   ---    i  i    -- i             i   i
  rnd-5_family-        188 ACAAACAACTGCGATGTTATATATATAA--TCGTGTGATATAGTTAACAC 235

  scaffold262|s     190207 ATAGGGACGTGGGACACCGTAACATAGGATTATGTATATACCAATGTGAT 190256
                                 vv              ?                           
  rnd-5_family-        236 ATAGGGTAGTGGGACACCGTAANATAGGATTATGTATATACCAATGTGAT 285

  scaffold262|s     190257 ATTTGTGTCACCACGGGTATAGCACGGCACAACAAAAGCATGATATATAT 190306
                                                     -      i  ?  i ?        
  rnd-5_family-        286 ATTTGTGTCACCACGGGTATAGCACG-CACAACGAANGCGTNATATATAT 334

  scaffold262|s     190307 ACCACTGTGAAATACATAAGAACATACATAAGGGCACGCACACGTGGTTA 190356
                              i           i           i  -    i  i           
  rnd-5_family-        335 ACCGCTGTGAAATACGTAAGAACATACGTA-GGGCGCGTACACGTGGTTA 383

  scaffold262|s     190357 ATTTAGGTGAAACGACCCATGTTTTAGATATTTAAAAAGTATCATTTCAC 190406
                           ?                   i  v             -            
  rnd-5_family-        384 NTTTAGGTGAAACGACCCATATTATAGATATTTAAAA-GTATCATTTCAC 432

  scaffold262|s     190407 ATTTACGGCATGAATGTCAAGATTAGTTCAATATCATCGTATTTGTTTTA 190456
                                    i                     ii  i              
  rnd-5_family-        433 ATTTACGGCGTGAATGTCAAGATTAGTTCAACGTCGTCGTATTTGTTTTA 482

  scaffold262|s     190457 CGCGAGTGCACGTGAGTTGTTCTTTCTTTTATTTCAAAATCCAGAAGGTA 190506
                                       ?    i           i    v  i    i      i
  rnd-5_family-        483 CGCGAGTGCACGNGAGTCGTTCTTTCTTTCATTTAAAGATCCGGAAGGTG 532

  scaffold262|s     190507 ACACACGCAGCACACGTGAGCCAATAGGGGAA-GGGGGAAACGGTCACAC 190555
                               i             v             -                 
  rnd-5_family-        533 ACACGCGCAGCACACGTGCGCCAATAGGGGAAGGGGGGAAACGGTCACAC 582

  scaffold262|s     190556 GTACAACTATG 190566
                                   i  
  rnd-5_family-        583 GTACAACTGTG 593

Matrix = 20p43g.matrix
Kimura (with divCpGMod) = 5.30
Transitions / transversions = 4.33 (26/6)
Gap_init rate = 0.02 (7 / 406), avg. gap size = 1.29 (9 / 7)


225 26.80 3.00 3.00 scaffold262|size255468 190506 190605 (64807) scaffold3|size1191850_(dbseq-nr_493)_[349346,364513]#LTR/Copia 4368 4467 (10701) m_b2370s001i64 87389

  scaffold262|s     190506 AACACACGCAGCACACGTGAGCCAATAGGGGAAGGGGGA-AACGGTCACA 190554
                               v   v          ii  i      iv vv vv -  i      v
  scaffold3|siz       4368 AACAGACGGAGCACACGTGGACCGATAGGGACATTGCCACAATGGTCACT 4417

  scaffold262|s     190555 CGTACAACTATGTTAAGTATATACCACCGAA--CATCCGCAAACGACCGT 190602
                           i -  iiv i    i i         --   --  iv i  v i  v   
  scaffold3|siz       4418 TG-ACGGGTGTGTTGAATATATACCA--GAATCCACACACATATGAACGT 4464

  scaffold262|s     190603 TAT 190605
                              
  scaffold3|siz       4465 TAT 4467

Matrix = 20p43g.matrix
Kimura (with divCpGMod) = 30.63
Transitions / transversions = 1.17 (14/12)
Gap_init rate = 0.05 (5 / 99), avg. gap size = 1.20 (6 / 5)


244 26.81 3.31 6.12 scaffold262|size255468 190567 190717 (64695) C scaffold5|size2025720_(dbseq-nr_679)_[1273151,1286701]#LTR/Gypsy (8164) 5387 5241 m_b2370s001i65 87390

  scaffold262|s     190567 TTAAGTATATACCACCGAACATCCGCAAACGACCGTTATGCTCAGAACA- 190615
                               i         v ivv  iv    vi v i i     i v vi   -
C scaffold5|siz       5387 TTAAATATATACCAGCATCCACGCGCATGCCATCATTATGTTGATGACAG 5338

  scaffold262|s     190616 -AGCATGTCCCCGGTCACTTTTCAGCGCGTCATTTTTCGTACCTCG--TA 190662
                           - i v     -- iv  iv     v i v      --- - v    --  
C scaffold5|siz       5337 CAACCTGTCC--GAACATATTTCACCACTTCATTT---G-AACTCGAATA 5294

  scaffold262|s     190663 ACTGCAAAACAACCATGATGCGACCG-GGAGCGGACGACGGAAAAGGGTA 190711
                           i i --               i    -   i -v  vv i vi v     
C scaffold5|siz       5293 GCCG--AAACAACCATGATGCAACCGAGGAAC-CACTTCAGTGATGGGTA 5247

  scaffold262|s     190712 AGAACA 190717
                              v  
C scaffold5|siz       5246 AGACCA 5241

Matrix = 20p43g.matrix
Kimura (with divCpGMod) = 31.29
Transitions / transversions = 0.90 (18/20)
Gap_init rate = 0.09 (13 / 150), avg. gap size = 1.08 (14 / 13)


8523 9.12 0.49 1.57 scaffold262|size255468 190681 191905 (63507) rnd-5_family-421#Unknown 584 1795 (762) m_b2370s001i66 87391

  scaffold262|s     190681 TGCGACCGGGAGCGGACGACGGAAAAGGGTAAGAACAGATTTTAAGCCAA 190730
                            i i  i v                           v  v      v ii
  rnd-5_family-        584 TACAACTGTGAGCGGACGACGGAAAAGGGTAAGAACCGAATTTAAGGCGG 633

  scaffold262|s     190731 TACACATCGCGACACAAAGATTTCCCCTTTTTTGAATGAATGAAGTCTCA 190780
                           i   v          vi ?             -                 
  rnd-5_family-        634 CACAGATCGCGACACCGANATTTCCCCTTTTT-GAATGAATGAAGTCTCA 682

  scaffold262|s     190781 CTGAGTAACGTGTTTGATCGAAGCAT-GCGAGGGGGAGACGCGTAGACAG 190829
                               ?              i      -                     i 
  rnd-5_family-        683 CTGANTAACGTGTTTGATCAAAGCATCGCGAGGGGGAGACGCGTAGACGG 732

  scaffold262|s     190830 CGACGATAAAAGAGACGATGATGCCTCGTCGAAGAAAAACGCCAAGCCCA 190879
                                  i  i         i   v         i               
  rnd-5_family-        733 CGACGATGAAGGAGACGATGGTGCGTCGTCGAAGGAAAACGCCAAGCCCA 782

  scaffold262|s     190880 ACGAGATTGTTGTTATCAACCCCGACAGGAAGAATGCAAATGGAAGCCAC 190929
                                 ?                v             i  i  i    i 
  rnd-5_family-        783 ACGAGANTGTTGTTATCAACCCCTACAGGAAGAATGCGAACGGGAGCCGC 832

  scaffold262|s     190930 GCGGCGACAGTGAGAAATCCCTACAAGAAGGCAAATGCGACGAATGTAGC 190979
                             i     v                        ?i ?         i   
  rnd-5_family-        833 GCAGCGACCGTGAGAAATCCCTACAAGAAGGCANGTNCGACGAATGCAGC 882

  scaffold262|s     190980 AAGTTGTGAGAAACAGCAATGGGTGATGGCCAACAAAAAGGTGAGCAAGA 191029
                           i                                          v      
  rnd-5_family-        883 GAGTTGTGAGAAACAGCAATGGGTGATGGCCAACAAAAAGGTGCGCAAGA 932

  scaffold262|s     191030 ACATATCTAATCATTTTTGAAGTAGTATCGTGACATCGCGTTTCAGATGC 191079
                                          --------------     i  i         i  
  rnd-5_family-        933 ACATATCTAATCATT--------------GTGACGTCACGTTTCAGACGC 968

  scaffold262|s     191080 TCAATGTGTGTCCATGTTTCTTCCAGGGGATATTGGCAGCTAATCGTGCG 191129
                                     v           ?         ?             i   
  rnd-5_family-        969 TCAATGTGTGACCATGTTTCTTNCAGGGGATANTGGCAGCTAATCGCGCG 1018

  scaffold262|s     191130 AGCGAGGCTGCGAAAATATGCGCGAAAATATTGGAGGCAAGCACATTTCG 191179
                                                        ?                    
  rnd-5_family-       1019 AGCGAGGCTGCGAAAATATGCGCGAAAATNTTGGAGGCAAGCACATTTCG 1068

  scaffold262|s     191180 TAATTGTTCCCCCATGGTTTGCCTGGCAATATATAACAAGATGATGTATT 191229
                                   iv      i        i            v   v      ?
  rnd-5_family-       1069 TAATTGTTTACCCATGATTTGCCTGACAATATATAACACGATTATGTATN 1118

  scaffold262|s     191230 TAACGTGCCATTTTAACACGCAAAACCCTCAGGTCACACTGGACTGACGG 191279
                                 v   ?  ??            vi               v     
  rnd-5_family-       1119 TAACGTTCCANTTNNACACGCAAAACCACCAGGTCACACTGGACGGACGG 1168

  scaffold262|s     191280 TCGTGTTTCTTGCAGGGAGGCAAGCCAGAGATTGCAGACTGTGACAAAGC 191329
                                                           i      ?i        i
  rnd-5_family-       1169 TCGTGTTTCTTGCAGGGAGGCAAGCCAGAGATCGCAGACNATGACAAAGT 1218

  scaffold262|s     191330 AGCAGTAGCCGCTAGTGTCTTGGAGGTAAGCATTTGGTTTTCTGTAATGC 191379
                              i  vv                                      v   
  rnd-5_family-       1219 AGCGGTCTCCGCTAGTGTCTTGGAGGTAAGCATTTGGTTTTCTGTATTGC 1268

  scaffold262|s     191380 CCGCAGTTAATGTCAAGATATAACATGATTATTTATATTACCAACATAAT 191429
                               ii  i       ? i      i      v     v   i       
  rnd-5_family-       1269 CCGCGATTGATGTCAANACATAACACGATTATGTATATAACCGACATAAT 1318

  scaffold262|s     191430 TGGTCAAGCAGAACGACAAACGCAAGAAGCCAGGGGACACAAAATGGGAC 191479
                             i  ?   vi      v  iv         i   ?          v  ?
  rnd-5_family-       1319 TGATCNAGCCAAACGACCAATCCAAGAAGCCGGGGNACACAAAATGTGAN 1368

  scaffold262|s     191480 GACAATGAGGGACGAAAAGGCAGAATCCCGGTGAGTTCGTTGTTGGGAGT 191529
                              ?           iv?                 ?  i           
  rnd-5_family-       1369 GACNATGAGGGACGAGTNGGCAGAATCCCGGTGAGNTCATTGTTGGGAGT 1418

  scaffold262|s     191530 AAAGTATACATTCTGTTTTATGAACATACCATTGAACACCTAACACAACT 191579
                             ?            -      ?     v   ?     ?       i   
  rnd-5_family-       1419 AANGTATACATTCTG-TTTATGNACATAACATNGAACANCTAACACGACT 1467

  scaffold262|s     191580 GTGTGGATGTCACATTGTTATGTTTATCAC-ATAGGATACAATGAAGATA 191628
                             i  v  i              ?      - v    ??         vi
  rnd-5_family-       1468 GTATGTATATCACATTGTTATGTNTATCACAAAAGGANNCAATGAAGAGG 1517

  scaffold262|s     191629 ACAGAAGCAGACGCGAGCTGCTTACACATTGAGGGGGTGCTCGGACATAA 191678
                                         i  ?     iv   i           i      i  
  rnd-5_family-       1518 ACAGAAGCAGACGCAAGNTGCTTGGACACTGAGGGGGTGCCCGGACACAA 1567

  scaffold262|s     191679 TCAGGTGAGATAAATATATGGGAGAAATGTATTTATGTTTTTTATATATA 191728
                                                   v       v     iv     i  i 
  rnd-5_family-       1568 TCAGGTGAGATAAATATATGGGAGTAATGTATATATGTCGTTTATGTACA 1617

  scaffold262|s     191729 TAACACAGAGACATCTGAAAACAACCACTTGTACATCTACGTGTTATGTA 191778
                                   i          v    ? i v    i   v i          
  rnd-5_family-       1618 TAACACAGGGACATCTGAACACAANCGCATGTATATCAATGTGTTATGTA 1667

  scaffold262|s     191779 TATAACAAAGGATATCATGGAGAGGGACACATCAATACATGCTCTCGAAA 191828
                                            i  i  - i         v              
  rnd-5_family-       1668 TATAACAAAGGATATCACGGGGA-GAACACATCAAGACATGCTCTCGAAA 1716

  scaffold262|s     191829 TGTGAACACACCGGGGGCAAGGACGGGGGACACATGAGCAGGTGAGCA-- 191876
                                      i            v v       --           i--
  rnd-5_family-       1717 TGTGAACACACTGGGGGCAAGGACCGCGGACACA--AGCAGGTGAGCGTT 1764

  scaffold262|s     191877 TTTCACATTATGTATA--TATATGTTGGGTA 191905
                                           --  v     iv   
  rnd-5_family-       1765 TTTCACATTATGTATACGTAGATGTTATGTA 1795

Matrix = 20p43g.matrix
Kimura (with divCpGMod) = 8.19
Transitions / transversions = 1.56 (67/43)
Gap_init rate = 0.02 (23 / 1224), avg. gap size = 1.09 (25 / 23)


2878 4.26 1.13 0.28 scaffold262|size255468 191895 192247 (63165) genome_12_19227#DNA 1 356 (429) m_b2370s001i67 87392

  scaffold262|s     191895 TATGTTGGGTACCAAATTGGCACAAGCCCCGTGCCGGAACTGGGCGCGAT 191944
                                                   i                         
  genome_12_192          1 TATGTTGGGTACCAAATTGGCACAGGCCCCGTGCCGGAACTGGGCGCGAT 50

  scaffold262|s     191945 TTTTCGCCCGTGCGGAACTGGGACGTTGACAGCCC-GTTTTGGCACTGGG 191993
                                                   v i        -              
  genome_12_192         51 TTTTCGCCCGTGCGGAACTGGGACCTCGACAGCCCCGTTTTGGCACTGGG 100

  scaffold262|s     191994 CCAAAAAACACCAATCGAGTGACGATTTGGGGCGCATAATCAGTTGAAGT 192043
                                  -                   i                      
  genome_12_192        101 CCAAAAA-CACCAATCGAGTGACGATTCGGGGCGCATAATCAGTTGAAGT 149

  scaffold262|s     192044 AGGGTGATAGGG-TACG-GAACAC-GAAAATTCTGACATGATGTTCTGAC 192090
                             i         -   v-      -               v         
  genome_12_192        150 AGAGTGATAGGGGTACCCGAACACCGAAAATTCTGACATGCTGTTCTGAC 199

  scaffold262|s     192091 CTAAGTAGATAGGCCATCTGCTCGCTTCCGCTTCCTGCCATCATGTGGCC 192140
                                                  v           i       i      
  genome_12_192        200 CTAAGTAGATAGGCCATCTGCTCCCTTCCGCTTCCCGCCATCACGTGGCC 249

  scaffold262|s     192141 ATCAAGTGGATCTTTCGCATCCACCGCATCGCTATCACGTGCATCTTGCA 192190
                                                           i                 
  genome_12_192        250 ATCAAGTGGATCTTTCGCATCCACCGCATCGCCATCACGTGCATCTTGCA 299

  scaffold262|s     192191 CATCATCCAACGCACCCACACGAACAGCTATTCAACGCACTACGCAGTAA 192240
                                                    v  v  i           i      
  genome_12_192        300 CATCATCCAACGCACCCACACGAACTGCGATCCAACGCACTACACAGTAA 349

  scaffold262|s     192241 TTGCATT 192247
                                  
  genome_12_192        350 TTGCATT 356

Matrix = 20p43g.matrix
Kimura (with divCpGMod) = 3.31
Transitions / transversions = 1.50 (9/6)
Gap_init rate = 0.01 (5 / 352), avg. gap size = 1.00 (5 / 5)


2824 1.19 4.42 1.14 scaffold262|size255468 192274 192612 (62800) genome_7_21013#DNA 953 1302 (147) m_b2370s001i68 87393

  scaffold262|s     192274 CAACACA--TGATTAGTGAATTAATT------------AATTGTTTTCTA 192309
                               i  --                 ------------            
  genome_7_2101        953 CAACGCACTTGATTAGTGAATTAATTGATTAGTGAATTAATTGTTTTCTA 1002

  scaffold262|s     192310 GTGACTGTTTTCTAATAATAAAGAATACTATTGTGGTGTCATAAGGAAAA 192359
                                                                             
  genome_7_2101       1003 GTGACTGTTTTCTAATAATAAAGAATACTATTGTGGTGTCATAAGGAAAA 1052

  scaffold262|s     192360 AATCATGTTACTACATTAGTGCCAATTTGGGATGTCCCAAATTGGCACTG 192409
                                                                             
  genome_7_2101       1053 AATCATGTTACTACATTAGTGCCAATTTGGGATGTCCCAAATTGGCACTG 1102

  scaffold262|s     192410 GACTGACAGTGCTAAAACACTGTCGAATTTCAAACTACATACTTAAGTAC 192459
                                                                             
  genome_7_2101       1103 GACTGACAGTGCTAAAACACTGTCGAATTTCAAACTACATACTTAAGTAC 1152

  scaffold262|s     192460 CCTCTTCAGTGCCGACATGGGGCGCCCCAAAATGGCACTAGTGTCGAATT 192509
                                                                             
  genome_7_2101       1153 CCTCTTCAGTGCCGACATGGGGCGCCCCAAAATGGCACTAGTGTCGAATT 1202

  scaffold262|s     192510 GGGGTGCCCCGTCTTGGCACTGGTGCCAAGACGGGGCCAGTACCAATTCG 192559
                                 -                         -                 
  genome_7_2101       1203 GGGGTG-CCCGTCTTGGCACTGGTGCCAAGAC-GGGCCAGTACCAATTCG 1250

  scaffold262|s     192560 GGGTTTCATCAAAAAAGTCCAGTTCCGGCACGGGACGTCCAGTTC-CGCA 192608
                                     -               -          i       - i i
  genome_7_2101       1251 GGGTTTCATC-AAAAAGTCCAGTTCC-GCACGGGACGCCCAGTTCGCACG 1298

  scaffold262|s     192609 GGCG 192612
                               
  genome_7_2101       1299 GGCG 1302

Matrix = 20p43g.matrix
Kimura (with divCpGMod) = 0.66
Transitions / transversions = 1.00 (4/0)
Gap_init rate = 0.02 (7 / 338), avg. gap size = 2.71 (19 / 7)


496 13.63 4.42 2.61 scaffold262|size255468 192623 192735 (62677) C genome_5_4113#DNA (0) 642 528 m_b2370s001i69 87394

  scaffold262|s     192623 ACGGGGACCAATGCGACGAGAATTCTGACGAGACCAA-TTTCCCGCCATA 192671
                                   v   vi       v             vi-            
C genome_5_4113        642 ACGGGGACGAATTTGACGAGACTTCTGACGAGACCCGTTTTCCCGCCATA 593

  scaffold262|s     192672 AATAGGGTATATTTT-ATATCTTAATGACATAAA-G--GGTTTGTGAAAA 192717
                               --v  -     -                  - --     vv    v
C genome_5_4113        592 AATA--TTA-ATTTTAATATCTTAATGACATAAACGCTGGTTTTAGAAAC 546

  scaffold262|s     192718 TTTAGAACATCCTCTTTT 192735
                             vv     ii  v    
C genome_5_4113        545 TTGCGAACACTCTATTTT 528

Matrix = 20p43g.matrix
Kimura (with divCpGMod) = 14.08
Transitions / transversions = 0.36 (4/11)
Gap_init rate = 0.06 (7 / 112), avg. gap size = 1.14 (8 / 7)


2295 10.35 4.88 0.52 scaffold262|size255468 192736 193104 (62308) rnd-5_family-875#Unknown 1 385 (401) m_b2370s001i70 87395

  scaffold262|s     192736 GAAACTTTCGG-TATGAAACTTCATCCAGTCAGAAATGTGCCTCGCTGGA 192784
                                      -            v               ?         
  rnd-5_family-          1 GAAACTTTCGGATATGAAACTTCAACCAGTCAGAAATGTGNCTCGCTGGA 50

  scaffold262|s     192785 TACA-ATTCTTTCCATGTGGACATTTTTTTTGGCGCACCTTGCTAATCC- 192832
                               -       i  ?       v                         -
  rnd-5_family-         51 TACATATTCTTTTCANGTGGACAATTTTTTTGGCGCACCTTGCTAATCCG 100

  scaffold262|s     192833 ---------ATTTGATGCTTCTGAACTATGATAATTAACCATGATCTCGT 192873
                           ---------    vii  v    v  - i        v        i v 
  rnd-5_family-        101 ACAAACACCATTTCGCGCATCTGTAC-ACGATAATTACCCATGATCCCCT 149

  scaffold262|s     192874 TTCAAATGGTACCCTGAAGTTCCGCGATAAG--TACCACCCCATTAACGA 192921
                                -      v     i ?         ?--    i i v        
  rnd-5_family-        150 TTCAA-TGGTACGCTGAAATNCCGCGATAANATTACCGCTCGATTAACGA 198

  scaffold262|s     192922 AAGGCAGTGATTCAAACTAAGCATCAACCATGGAAAGTATTCCTTTGATT 192971
                                i    v  v   ?           vv i  ii        i    
  rnd-5_family-        199 AAGGCGGTGAATCCAACNAAGCATCAACCCAGAAAGATATTCCTTCGATT 248

  scaffold262|s     192972 ACAATGGATTCTTTCAAGAAAAATTCTGTGGCTATGGCTTCGTCTGTCGG 193021
                                            v  vi  v                   i     
  rnd-5_family-        249 ACAATGGATTCTTTCAACAACGATGCTGTGGCTATGGCTTCGTCCGTCGG 298

  scaffold262|s     193022 ATATGCGTCTGTTGAAGATGCAGCAATCGATGATTTTGT-TGTCGATCAG 193070
                              i     ??    ?        vi          i  -          
  rnd-5_family-        299 ATACGCGTCNNTTGANGATGCAGCCGTCGATGATTTCGTATGTCGATCAG 348

  scaffold262|s     193071 ACATT-ATTAGATGATCCTTCAAGTGA--CTGTCAAT 193104
                                -   i                 -- i   i  
  rnd-5_family-        349 ACATTCATTGGATGATCCTTCAAGTGAAGCCGTCGAT 385

Matrix = 20p43g.matrix
Kimura (with divCpGMod) = 7.71
Transitions / transversions = 1.24 (21/17)
Gap_init rate = 0.03 (10 / 368), avg. gap size = 2.00 (20 / 10)

770 16.20 7.04 0.00 scaffold262|size255468 193005 193146 (62266) rnd-5_family-875#Unknown 328 479 (307) m_b2370s001i71 87395

  scaffold262|s     193005 ATGGCTTCGTCTGTCG----GATATGCGTCTGTTGA------AGATGCAG 193044
                              ii     v     ----  i  v i iv v   ------ ii  v  
  rnd-5_family-        328 ATGATTTCGTATGTCGATCAGACATTCATTGGATGATCCTTCAAGTGAAG 377

  scaffold262|s     193045 CAATCGATGATTTTGTTGTCGATCAGACATTATTAGATGATCCTTCAAGT 193094
                            vi                         ? i   i               
  rnd-5_family-        378 CCGTCGATGATTTTGTTGTCGATCAGACNTCATTGGATGATCCTTCAAGT 427

  scaffold262|s     193095 GACTGTCAATCTGTCCAGTCCCATGCCTGTTCCGTTAACTTCCATTCTCC 193144
                                             v    i   iv          vi i       
  rnd-5_family-        428 GACTGTCAATCTGTCCAGGCCCACGCCCCTTCCGTTAACGCCTATTCTCC 477

  scaffold262|s     193145 GA 193146
                             
  rnd-5_family-        478 GA 479

Matrix = 20p43g.matrix
Kimura (with divCpGMod) = 16.93
Transitions / transversions = 1.56 (14/9)
Gap_init rate = 0.01 (2 / 141), avg. gap size = 5.00 (10 / 2)


509 8.82 0.00 0.00 scaffold262|size255468 193146 193213 (62199) rnd-5_family-875#Unknown 719 786 (0) m_b2370s001i72 87395

  scaffold262|s     193146 ACTAATGTTGCCGAATTTGTAGAATCCCTCAAAGAAACAGACATCAGAAC 193195
                                  i            ?   v    v            i v     
  rnd-5_family-        719 ACTAATGCTGCCGAATTTGTNGAAACCCTGAAAGAAACAGACGTAAGAAC 768

  scaffold262|s     193196 TTTCGGTAATGGCACTTT 193213
                                    i        
  rnd-5_family-        769 TTTCGGTAACGGCACTTT 786

Matrix = 20p43g.matrix
Kimura (with divCpGMod) = 6.55
Transitions / transversions = 1.00 (3/3)
Gap_init rate = 0.00 (0 / 67), avg. gap size = 0.0 (0 / 0)


1620 22.80 0.97 1.21 scaffold262|size255468 193216 193628 (61784) C rnd-1_family-693#Unknown (17) 489 78 m_b2370s001i73 87396

  scaffold262|s     193216 AGCAGACGGGAATGCTTGTTGTTGAATTTGATAGTTCA---CGATTCATC 193262
                                     vvivv    v  v  ?  i   ---   ---      i  
C rnd-1_family-        489 AGCAGACGGGTCCCGTTGTGGTGGANTTCGAT---TCAGAACGATTCGTC 443

  scaffold262|s     193263 CAATATTGCGACAAGGCATCTCCTGACTACAACCCCAATTATTATAATTA 193312
                           ?                ?     v?     i i     i-  iiii   ?
C rnd-1_family-        442 NAATATTGCGACAAGGCNTCTCCANACTACGATCCCAAC-ATCGCGATTN 394

  scaffold262|s     193313 CGAAGAGCTTTCAAGGCACTTATTCCAAGCAGATGAGGTATGGATTAGTC 193362
                              v   v i     iv v     i  i     ?         i      
C rnd-1_family-        393 CGATGAGATCTCAAGAGAGTTATTTCAGGCAGANGAGGTATGGGTTAGTC 344

  scaffold262|s     193363 GAGAATTGTTGATAACAGCTATGGATCTTGTGGCAAAGTATCACGGCTTC 193412
                            i  vi ?? vi v vi  i     vv ?v v  v        i  ?  i
C rnd-1_family-        343 GGGACCTNNTCGTCAAGGCCATGGAGGTNCTTGCCAAGTATCATGGNTTT 294

  scaffold262|s     193413 ACCATCCGTCTCGATAAAGAGTACATTAAATGCAACAGACAGGGAACCAA 193462
                             ?  i  iv    ?      ?v     vi         ? ?  v vvi 
C rnd-1_family-        293 ACNATTCGCGTCGANAAAGAGNCCATTATGTGCAACAGANANGGCAAGGA 244

  scaffold262|s     193463 TAAGACAAAGCGTGCATATGTTAATGGTCCTTTGAATGCGGGATGCACAT 193512
                           i      ?vv        i  v     iv       v  v  v  i    
C rnd-1_family-        243 CAAGACANCTCGTGCATACGTGAATGGCGCTTTGAAGGCTGGTTGTACAT 194

  scaffold262|s     193513 TTCAATTCAAAATTGCATCTTTGGAAACCGAGAGGTACATGCCTGCTGAT 193562
                                     iv    i  vi ?     ?    ii  iv    ?v ?i i
C rnd-1_family-        193 TTCAATTCAAGCTTGCGTCGCTNGAAACNGAGAAATATTTGCCNCCNAAC 144

  scaffold262|s     193563 TCTAC-CAAACAAAAGTGGAGATATAAGAAGAGATGGGATAGACCCATTA 193611
                             vi - vv  i   -     i  i  i     i     i  i  ? i? 
C rnd-1_family-        143 TCGGCACTTACGAAA-TGGAGGTACAAAAAGAGGTGGGACAGGCCNACNA 95

  scaffold262|s     193612 AAATCATCGATGGATGT 193628
                            i  i  ivv   v   
C rnd-1_family-         94 AGATTATTTCTGGTTGT 78

Matrix = 20p43g.matrix
Kimura (with divCpGMod) = 25.45
Transitions / transversions = 1.16 (50/43)
Gap_init rate = 0.02 (7 / 412), avg. gap size = 1.29 (9 / 7)


780 11.29 0.81 0.00 scaffold262|size255468 194145 194268 (61144) rnd-1_family-936#Unknown 1 125 (0) m_b2370s001i74 87397

  scaffold262|s     194145 AAGAAACTAATAGGAGTAATCTGGCAAACTGCAACCATGAGGCGTAATTT 194194
                             i  ii  v       ?  i     i  i  ?  ?      ? ?     
  rnd-1_family-          1 AAAAAGTTACTAGGAGTNATTTGGCAGACCGCNACNATGAGGNGNAATTT 50

  scaffold262|s     194195 CGAATTATTTGGTGACTTCGTTGGCCTTGATATGATGAAA-AGGGAATAA 194243
                               i ?     ?              ?  i         -i?     v 
  rnd-1_family-         51 CGAACTNTTTGGNGACTTCGTTGGCCTNGACATGATGAAACGNGGAATCA 100

  scaffold262|s     194244 ATACCTTGCTTTGGCCATACTTCTC 194268
                               vi    ?     v        
  rnd-1_family-        101 ATACACTGCTNTGGCCTTACTTCTC 125

Matrix = 20p43g.matrix
Kimura (with divCpGMod) = 11.68
Transitions / transversions = 2.50 (10/4)
Gap_init rate = 0.01 (1 / 123), avg. gap size = 1.00 (1 / 1)


4550 24.94 5.33 3.94 scaffold262|size255468 194274 196226 (59186) C rnd-1_family-438#Unknown (2) 3021 1043 m_b2370s001i75 87398

  scaffold262|s     194274 CAATGTATGACGAGATGAAGAAAGTTTGCATTGGATGCGAAGGGATTCTT 194323
                            i     i  i  i   ?v      ?     i v            ?  i
C rnd-1_family-       3021 CGATGTACGATGAAATGNCGAAAGTNTGCATCGCATGCGAAGGGATNCTC 2972

  scaffold262|s     194324 TGTGGAGAGCGAGAAGATATGTACCAATTCGCATGTAATTTTTTGAAGGC 194373
                                i     i              i  i     ii i  ii vii?  
C rnd-1_family-       2971 TGTGGGGAGCGGGAAGATATGTACCAGTTTGCATGCGACTTCCTTGGNGC 2922

  scaffold262|s     194374 ACATTCTCCCGGGCGTTCACTGTCTGATGTCAGTGCGGTCGCAGCAGATG 194423
                            ?v      ?     vi          ?  v i?  v     ?       
C rnd-1_family-       2921 ANCTTCTCCNGGGCGACCACTGTCTGANGTGAANGCTGTCGCNGCAGATG 2872

  scaffold262|s     194424 GCTTTTTTGATCAGGACTTAATCCAGAAG-TTGGGTTTTGTTAATGCTCA 194472
                            i           i   i vi  vi    -       i?  -i      i
C rnd-1_family-       2871 GTTTTTTTGATCAAGACCTCGTCAGGAAGCTTGGGTTCNGT-GATGCTCG 2823

  scaffold262|s     194473 TTTCATTTTGGATCAATGGCATCTACTTGATTCGGGTTTGGTTAAAATCT 194522
                                   i             i i        v  ?    --   v i 
C rnd-1_family-       2822 TTTCATTTCGGATCAATGGCATTTGCTTGATTCTGGNTTGG--AAATTTT 2775

  scaffold262|s     194523 TTGGAAGAAGTGGGTACGAACTGCTACAGGCGTACTTGGTAAAAATGGTG 194572
                                  iivi  vv i   i    ? i? vii i     v  ??    ?
C rnd-1_family-       2774 TTGGAAGGGCCGGTAATGAATTGCTNCGNGGACATTTGGTCAANNTGGTN 2725

  scaffold262|s     194573 AAATCCGAGTCAGAGGAAGAGTTTCAATCAACA-TCGGAGCTTGC--TCT 194619
                              v ?     i    v?  i   v v  i   - iv     -  --   
C rnd-1_family-       2724 AAAGCNGAGTCGGAGGCNGAATTTGATTCGACANTTCGAGCT-GCCTTCT 2676

  scaffold262|s     194620 CCAACGATTGCATAATGTCACACCAAGGAATGGTGCATTGGAAGAGAAAC 194669
                           i  --v i    ?   v v i    ? ?     ? vvi v    v?    
C rnd-1_family-       2675 TCA--TACTGCANAATCTAATACCANGNAATGGNGACCTTGAAGCNAAAC 2628

  scaffold262|s     194670 TTGTAGATTTTGTTGAGAGACGACACACAT-ATGCATCTCATCTCCTTGC 194718
                            v iv  ?    ivi  v - i v   ii -        i     ? v -
C rnd-1_family-       2627 TGGCTGANTTTGCAAAGCG-CAAAACATGTTATGCATCTTATCTCNTAG- 2580

  scaffold262|s     194719 CAA-GATACCAGGGAATCGTGGACTTCATGGAAATGCATGTAGCGAGCAG 194767
                           -  -      ?     iv v  ?  v     i        i         
C rnd-1_family-       2579 -AATGATACCNGGGAACAGAGGNCTGCATGGGAATGCATGCAGCGAGCAG 2531

  scaffold262|s     194768 AATCATTGGAGTGTAATCTCACACTTGAACCCTGGCTTAGCACAGGGAGG 194817
                             iv          v         i    i  ?  ?v v   v       
C rnd-1_family-       2530 AACAATTGGAGTGTCATCTCACACCTGAATCCNGGNGTCGCAAAGGGAGG 2481

  scaffold262|s     194818 GAACACCTACTGTGGGCATCCTGTAACTCTAATCAAAGATCTATTGCAGC 194867
                           v     ?     i i   i  ?  ?  ?  i        ii i?    ? 
C rnd-1_family-       2480 TAACACNTACTGCGAGCACCCNGTNACNCTGATCAAAGACTTGNTGCANC 2431

  scaffold262|s     194868 GTCAGAAAGTTCGTGTTGCCGCTACAAACCAGTTATTGGAAGGCCATTCA 194917
                            v      i v? ?ii   vivv     i  i  i   vvv  v-  v i
C rnd-1_family-       2430 GACAGAAAATANGNACTGCGAAAACAAATCAATTGTTGTTTGGG-ATGCG 2382

  scaffold262|s     194918 -CAGAAGATGCGAGTCGAAGTCGGCCGGCTGAAAAATGAACCACCAACAT 194966
                           -         v        ? ?  ?  i  ?        i  v v   -i
C rnd-1_family-       2381 TCAGAAGATGAGAGTCGAANTNGGNCGACTNAAAAATGAGCCTCAAAC-C 2333

  scaffold262|s     194967 GGATTG-TTAAAGATCTCCTGAAAGCTGCATCTGTATTGTGTCTTCCAAT 195015
                            vi   -? vi    i v? v     v  v   v i  ivv   i  vvi
C rnd-1_family-       2332 GCGTTGANTCGAGATTTGNTCAAAGCAGCCTCTCTGTTAGCTCTCCCTTC 2283

  scaffold262|s     195016 TTATGAACGATACAAGAGAGCAGCCGAAAGAGCTCTTAATGATTTAA--- 195062
                           v  i   v        v vv i  ?   ? ?  v?   iv   i  i---
C rnd-1_family-       2282 GTACGAAAGATACAAGTGCTCGGCNGAANGNGCANTTAGGGATCTAGTCC 2233

  scaffold262|s     195063 -CAATGGAGGAAACAATTGACGCA-CATAATACACAGATT---TATGTTG 195107
                           - v  i v --- i - i   v  - i v i -   ivi ---     i 
C rnd-1_family-       2232 TCCATAGCG---ATA-TCGACCCAACGTCACA-ACAACCTCGCTATGTCG 2188

  scaffold262|s     195108 TTCGATCTGCAAGGTACGAC-----GACGCTCCTAGCC--GAACTTTTAA 195150
                                    ----- ?    -----         --  -- iii   i? 
C rnd-1_family-       2187 TTCGATCTG-----TNCGACATCCTGACGCTCCT--CCTAGGGTTTTCNA 2145

  scaffold262|s     195151 GTC-AAAGAACGAGAGGTGTGTGTGTAACAAAAGATTGAGGGAATTGGAC 195199
                           ?  -      -         ?i   i  ?i v  iv vv     i v  i
C rnd-1_family-       2144 NTCCAAAGAA-GAGAGGTGTNCGTGCAANGATAGGGTCCGGGAACTCGAT 2096

  scaffold262|s     195200 ATGTGTGCTCATGAGATTAAAGTTAGAGGTGGCTTTGAAAGCTCTTACTT 195249
                           vv         i     ivviv ?  i  i  v     vvvv  ?  i  
C rnd-1_family-       2095 CAGTGTGCTCACGAGATCTTGCTNAGGGGCGGGTTTGATCCATCNTATTT 2046

  scaffold262|s     195250 CCTTGACAGACACTTTTGTCGACAACGTGTGAGAGGATTGTTAGTTGGTT 195299
                                 v  i     i vv   v ?  i     i    i?   ?i     
C rnd-1_family-       2045 CCTTGAGAGGCACTTCTCACGAGANCGCGTGAGGGGATCNTTANCTGGTT 1996

  scaffold262|s     195300 GGA---ATG--AATCT-GAGACTGATTTTATTGATGGACTGATTGG-ATT 195342
                              ---   --     -  ? vi -     i-  -- i vv     -  v
C rnd-1_family-       1995 GGACCGATGCGAATCTCGANAACG-TTTTAC-GA--GGCATATTGGGATG 1950

  scaffold262|s     195343 TGAATATGAAGAAATGGAAACCCAGAGAACGCCAGTAGACACA-----AT 195387
                               v    i vi  v   iv --  i  -------    v  ----- i
C rnd-1_family-       1949 TGAAGATGAGGCGATTGAAGAC--GAAAA-------AGACTCACCTTCAC 1909

  scaffold262|s     195388 GGAATCAAC-TGAAAA--CGATGAA-GTCGTCAACCAGTCTTTTGCTTC- 195432
                           vv       -i   v --  vii  -i i   i    iv v i i iv -
C rnd-1_family-       1908 TCAATCAACACGAACATACGTCAAACATTGTCGACCAAGCATCTACCACG 1859

  scaffold262|s     195433 --AATGTTACCAAC-AAAACAGGGTGGTGGTGTAAAACCTCTCG------ 195473
                           --  i   i  i  -      vv-  vvv ?        v    ------
C rnd-1_family-       1858 GGAACGTTGCCGACGAAAACATC-TGTACGNGTAAAACCACTCGCGAAAA 1810

  scaffold262|s     195474 ----GGTA------ACATTCTATCAGCTGTTACAGGTGGATACAACACTT 195513
                           ----    ------       iv i  ?   vvv    v   iv--- i 
C rnd-1_family-       1809 AACAGGTATCAGCAACATTCTGACGGCNGTTTGTGGTGCATATT---CCT 1763

  scaffold262|s     195514 TTTCCCGTGA---GCAACAGTTTCAAATCTCAAATCTTGTGTTGCAGTTA 195560
                           iv i v    ---          v i  ?  ?     ? ivi    i  i
C rnd-1_family-       1762 CGTTCAGTGAAGAGCAACAGTTTGAGATNTCNAATCTNGCCCTGCAATTG 1713

  scaffold262|s     195561 CAAGATATTGTGACTGTT--GATAACAATCGGAGTGAA--ACTATTCCAA 195606
                                ?i ii  -     --  i  v iiv i     v-- v  v ?  v
C rnd-1_family-       1712 CAAGANGTCATG-CTGTTTCGACAAAAGCAGAAGTGACGTAGTAGTNCAT 1664

  scaffold262|s     195607 ACACCGCAAATGAAT-TTACAATTGATGTGCCTACTGCAATGGCACTGTC 195655
                           i-  vi    v    -  v --    v  v  i v   iivv  v vivi
C rnd-1_family-       1663 G-ACGACAAAGGAATGTTTC--TTGAAGTTCCCAATGCGGATGCCCGAAT 1617

  scaffold262|s     195656 GACACAACGCAAAACTCGTGCAAAACCAATGCATGAAGTACAGTCAAATG 195705
                             vv  i     i vv  v   v       ?      i v  iv    i 
C rnd-1_family-       1616 GAATCAGCGCAAGAAGCGAGCACAACCAATNCATGAAATCCAAGCAAACG 1567

  scaffold262|s     195706 TTGCGTCAAAAAAAATTAAGAAGTCAATT--CAGTCACTCGGTCTTTCGC 195753
                            ?  i  ?  i      v     -- i  --  ivvvv    ?  v    
C rnd-1_family-       1566 TNGCATCNAAGAAAATTCAGAAG--AGTTTGCAAAATATCGGNCTGTCGC 1519

  scaffold262|s     195754 AGGATGTTTC---TGGGTCCT-CTCATACGGTACTGGTCAATGGAAACGC 195799
                            i     v  ---   v  v -   -  --- v vi           ivv
C rnd-1_family-       1518 AAGATGTGTCGAATGGTTCGTGCTC-TA---TTCAAGTCAATGGAAATCA 1473

  scaffold262|s     195800 TAGCAGGAACATT-CACTGTAGTTTTTGTAATGAAGGTCATTTGGTAACG 195848
                           i  iv  i-i   -  i    iv  i  i?v vv   ?   vi      i
C rnd-1_family-       1472 CAGTCGGG-TATTACATTGTAAGTTCTGCNCTTTAGGNCATACGGTAACA 1424

  scaffold262|s     195849 AACTGTCCAAGGCGTCAAGGCTTGAAGTTGAATGCATATGAATA-CTGCT 195897
                                   vv v  iv v iv     ii  vi         i  - v   
C rnd-1_family-       1423 AACTGTCCTCGTCGCGATGAATTGAAACTGCGTGCATATGAGTATCAGCT 1374

  scaffold262|s     195898 T--AACGACTTCAAATCAGCAAGATATGGATAATCTACGTGATAGGAT-- 195943
                            --   i vi--- i v       i           i? vv v   i --
C rnd-1_family-       1373 TTCAACAAGC---AGTGAGCAAGACATGGATAATCTGNGGCAGAGGGTGA 1327

  scaffold262|s     195944 GAAG-------------AACACAAATGTGAGTAAAAGTGT-CGAGAAGCC 195979
                               -------------  v   ii   -     v viii-   i ----
C rnd-1_family-       1326 GAAGTTCGCTATTTCCCAAAACAGGTGT-AGTAATACCACACGAAA---- 1282

  scaffold262|s     195980 ACCGTTACATCTCATTTACGGAACCAT-CCCACCGTGTCTTCAAACAAGA 196028
                           ---  v v    ---  --   ii i -  i  ii-ii     iv i ii
C rnd-1_family-       1281 ---GTGAAATCT---TT--GGAGTCGTACCTACTA-ACCTTCAGTCGAAG 1241

  scaffold262|s     196029 AATTTTGTTGTGCATCGAATTAGTTTTTGGGA-AGGAGACTTGCCC---- 196073
                                ii  v v    -- i--  iivi i  -    -   v ii ----
C rnd-1_family-       1240 AATTTCATTCTCCATC--AC--GTCCACGAGATAGGA-ACTAGTTCTGTN 1196

  scaffold262|s     196074 GATTCCATTGAAAAT--AGGCTGTTTTGTA--TTTCATTTCTGCTCATCG 196119
                              vi   i  i   --  vi i  v   i--    v v    v----vi
C rnd-1_family-       1195 GATGTCATCGAGAATCGAGTTTATTGTGTGAGTTTCTTGTCTGG----AA 1150

  scaffold262|s     196120 ATGGTTACGAAGATGTAAATTGGACAAACATTTGGGTTATGGGTAAGGTC 196169
                                vvv      viv?v     vv  v vv   i       v   i v
C rnd-1_family-       1149 ATGGTATGGAAGATCCTNTTTGGAATAAAAAATGGATTATGGGAAAGATA 1100

  scaffold262|s     196170 ATGAACATGTTAATTACCCATAAGAACAAAACCAAGAAATATGTTTTCGA 196219
                           v i  ivvi  i     ?  i           v     i     v v   
C rnd-1_family-       1099 TTAAATCAATTGATTACNCACAAGAACAAAACGAAGAAGTATGTGTACGA 1050

  scaffold262|s     196220 CAAAACA 196226
                            i     
C rnd-1_family-       1049 CGAAACA 1043

Matrix = 20p43g.matrix
Kimura (with divCpGMod) = 28.64
Transitions / transversions = 1.10 (245/223)
Gap_init rate = 0.06 (123 / 1952), avg. gap size = 1.48 (182 / 123)


2201 25.88 3.55 2.70 scaffold262|size255468 196310 197155 (58257) rnd-1_family-623#Unknown 7 859 (35) m_b2370s001i76 87399

  scaffold262|s     196310 ACATTCCCACATTTACAAAT-------TTAACCAATTTACCAATCTAACA 196352
                                  v    vv  i   ------- i v v  vi        v i  
  rnd-1_family-          7 ACATTCCGACATGAACGAATATGTACTTCATCAAAACTACCAATCAAGCA 56

  scaffold262|s     196353 ATGCATACACATA---ACTTCGCCCAACAAGACAACCCCCTCTCCCAACA 196399
                            vvv         ---     ---          ?  v  i  v  v   
  rnd-1_family-         57 AACAATACACATANGAACTTC---CAACAAGACANCCACCCCTACCCACA 103

  scaffold262|s     196400 CTTTTCCCAAAATTGGGATTCAGACAAAACAATACCTTATTCTCAAGACT 196449
                            ivi v    v   v       i           i   i  i  v i   
  rnd-1_family-        104 CCACTACCAATATTTGGATTCAAACAAAACAATATCTTGTTTTCCAAACT 153

  scaffold262|s     196450 TTCTTTCCCGTGTTTGAAGTGGTCTTTATGCAGACCCACAGGATATGCAA 196499
                              i     i  ?ivi     i  viv     vv  ?  v     i  v 
  rnd-1_family-        154 TTCCTTCCCATGNCGAAAGTGATCGCAATGCATTCCNACCGGATACGCCA 203

  scaffold262|s     196500 CCATGCTGTAATGGTTGAAACTATTGAATGTTTCTAA-AAACCGAAACAT 196548
                               i  i  i        i  i     - ivv v  -i  v   v    
  rnd-1_family-        204 CCATACTATAGTGGTTGAAGCTGTTGAA-GCAGCAAAGGAAACGATACAT 252

  scaffold262|s     196549 CGCTTCTTT------GCAATTGGCCTGACGATATTTATTTCGCGCTTCTT 196592
                           v       i------iv     --    --   ii--  i vv  v vi 
  rnd-1_family-        253 AGCTTCTTCAGGAGGAGAATTG--CTGA--ATACC--TTCCTGGCATGCT 296

  scaffold262|s     196593 CCAAACTAACATTTTCAAACTGCAATGGACCACG-AGCAATTGGTTTCTT 196641
                                      vvi       v   ?     -  -     iv vvvv  i
  rnd-1_family-        297 CCAAACTAACAAGCTCAAACTTCAANGGACC-CGTAGCAACGGCAGGCTC 345

  scaffold262|s     196642 CCCATTTTT-TGTAAGGTGCTTGTTAAAA--GAATTCAATATACAG--AT 196686
                           v   ivv i-  -  i  iii i  v ii--  ---   v -  i --  
  rnd-1_family-        346 GCCACGGTCATG-AAAGTATCTATTCAGGCTGA---CAAGA-ACGGAAAT 390

  scaffold262|s     196687 TG-CGAGGCTCTTGAGATATATCATCTCAGCAATTGGTGGATACTTTGCA 196735
                             -vi     -  ?  i  v        ?  i iv  v   v  v ?   
  rnd-1_family-        391 TGAAAAGGCT-TTNAGGTAAATCATCTCNGCGACGGGAGGAAACATNGCA 439

  scaffold262|s     196736 ATACATGGAGTT-GACATTTCGAATTGACCTCCTTCTCTGGGCGGCGAGT 196784
                             i  -     i- i   v      vv   v  iv ii ?  v  vv i 
  rnd-1_family-        440 ATGCA-GGAGTCGGGCATGTCGAATGCACCACCCGCCTTNGGAGGACAAT 488

  scaffold262|s     196785 AGTCCCACACAACAA---TGTCAACTACTGGAGAAGGAGACACTTTTGCA 196831
                            iii      i  i ---   i--  - ? ?   ?    v i    ?   
  rnd-1_family-        489 AACTCCACACGACGAACTTGTT--CT-CNGNAGANGGAGTCGCTTTNGCA 535

  scaffold262|s     196832 TAACAGAAAATGTATCTGTCTTCACCCCGTAGAATGACACATCCTCTTGC 196881
                             i     v vi            v i  ? vi  ?  i  i  ? v   
  rnd-1_family-        536 TAGCAGAACAAATATCTGTCTTCAGCTCGNATGATNACGCACCCNCGTGC 585

  scaffold262|s     196882 TAATCTTGGTAATATTTCCTCGTGATAACTCAGGAAATACAGGAGATTCT 196931
                           v    v?    iv   v i     i    ?   i  vi?  i?    i  
  rnd-1_family-        586 AAATCGNGGTAGGATTGCTTCGTGGTAACNCAGAAATCNCAANAGATCCT 635

  scaffold262|s     196932 TGTCGGTTTCTCCGTCTACTGTTCCAGAAGAGCCACACGTTCTCCTAACT 196981
                               v  i  viv iiv   v ?     ?  v     i  i vi  i i 
  rnd-1_family-        636 TGTCTGTCTCGTGGCTGACTTTNCCAGANGACCCACATGTCCGTCTGATT 685

  scaffold262|s     196982 TCAAATCCTCTTTTTCCAGCATACGAACGCAAT-TGCTTATAAATTTCTA 197030
                                ?      i v  v  ?v    v -i   -  v  i  i  v   v
  rnd-1_family-        686 TCAAANCCTCTTCTGCCTGCNAACGATC-TAATGTGATTGTAGATATCTT 734

  scaffold262|s     197031 GCGCAAAGTTGTCTTTCTCAGACTTCGTCAACAAGACATTACAAAGCATT 197080
                                  ivi   ii i vv i   v  v  v v?v    i        v
  rnd-1_family-        735 GCGCAAAAGCGTCCCTTTGTGGCTTGGTGAAGACNTCATTGCAAAGCATA 784

  scaffold262|s     197081 CCACTTGGACGAAGTAACAATAGCTTGGGAGTATTGA-TGGATTCTTCCA 197129
                                      i  v ii i      v  ? iv   i- vv  i  i v 
  rnd-1_family-        785 CCACTTGGACGGAGAAGTAGTAGCTTTGGNGCTTTGGCTTCATCCTCCAA 834

  scaffold262|s     197130 TGCTAAATGATCCTAAAATGATTGTG 197155
                             -    ivv   v i      v   
  rnd-1_family-        835 TG-TAAACTCTCCGAGAATGATGGTG 859

Matrix = 20p43g.matrix
Kimura (with divCpGMod) = 30.41
Transitions / transversions = 0.99 (106/107)
Gap_init rate = 0.04 (36 / 845), avg. gap size = 1.47 (53 / 36)

1215 26.15 8.52 6.08 scaffold262|size255468 196927 197842 (57570) rnd-1_family-359#Unknown 1 937 (456) m_b2370s001i77 87399

  scaffold262|s     196927 ATTCTTGTCGGTTTCTCCGTCTACTGTTCCAGAAGAGCCACACGTTCTCC 196976
                             i      v  i  viv iiv   v ?  i  ?  v     i  i vi 
  rnd-1_family-          1 ATCCTTGTCTGTCTCGTGGCTGACTTTNCCGGANGACCCACATGTCCGTC 50

  scaffold262|s     196977 TAACTTCAAATCCTCTTTTTCCAGCATACGAACGCAAT-TGCTTATAAAT 197025
                            i        ?      i v  v  ?v    v -i   -  v  i  i  
  rnd-1_family-         51 TGACTTCAAANCCTCTTCTGCCTGCNAACGATC-TAATGTGATTGTAGAT 99

  scaffold262|s     197026 TTCTAGCGCAAAGTTGTCTTTCTCAGACTTCGTCAACAAGACATTACAAA 197075
                           v i?v       i?i   ii i vv i   v  v  v v v    i    
  rnd-1_family-        100 ATTNTGCGCAAAANCGTCCCTTTGTGGCTTGGTGAAGACGTCATTGCAAA 149

  scaffold262|s     197076 GCATTCCACTTGGACGAAGTAACAATAGCTTGGGAGTATTGA-TGGATTC 197124
                               v           i  v ii i      v  ? iv   i- vv  i 
  rnd-1_family-        150 GCATACCACTTGGACGGAGAAGTAGTAGCTTTGGNGCTTTGGCTTCATCC 199

  scaffold262|s     197125 TTCCATGCTAAATGATCCTAAAATGATTGTGCAATGACAACCCTCTCT-- 197172
                            i v   -    ivv   v i      v   vv  vi   i ?v v  --
  rnd-1_family-        200 TCCAATG-TAAACTCTCCGAGAATGATGGTGACATTGCAATCNGCACTGA 248

  scaffold262|s     197173 -AATGAGAAA------TAATGTGAG---GAA---GGTGAGTA-------- 197201
                           -  i  i   ------i i i    ---   ---   ? ii --------
  rnd-1_family-        249 AAACGAAAAAAGAAGGCAGTATGAGATTGAATTCGGTNAACATAAAAGGA 298

  scaffold262|s     197202 -ACAAGCAAGCTAAT--TGAAACATTCATTTCATTCTCACTCAATATCTT 197248
                           - i      ?v i v--v      vv  ---   ----  v v     v 
  rnd-1_family-        299 CATAAGCAANGTGAGAAAGAAACAGACA---CAT----ACGCTATATCGT 341

  scaffold262|s     197249 CTTGTCCGAAAAAATC---AAACCCTGCAACAAAAGATGGGTCGAAGTAA 197295
                               i  --   v   --- i -i ? vi  i  vvv   i  i  i ? 
  rnd-1_family-        342 CTTGCCC--AAATATCTGTAGA-TCNGAGACGAACTCTGGATCAAAATNA 388

  scaffold262|s     197296 CTTTGACCCTT-CAG---TGGATTATTAGTTTCGAT-CTTCATGACTTGA 197340
                           v ? ?v  i  -   ---    ----- v i vi i-   iv v     v
  rnd-1_family-        389 GTNTNCCCTTTCCAGTCTTGGA-----ATTCTGAACACTTTTTCACTTGT 433

  scaffold262|s     197341 TCGACAATGAAAACATCCACAGCAACATCCAT--TTC-CTTGGCCGGGTC 197387
                            i?  i i   i     v   i ?    i   --   -    i ---   
  rnd-1_family-        434 TTNACGACGAAGACATCAACAACNACATTCATAGTTCTCTTGAC---GTC 480

  scaffold262|s     197388 TTCTGGAGAT-TGCACTTGTAGTACAATGCGCTCGGGCTTGTTGTTCA-- 197434
                                 ?   -  -  ? vv     i       --------  v    --
  rnd-1_family-        481 TTCTGGNGATGTG-ACNTTGAGTACGATGCGCT--------TTTTTCACT 521

  scaffold262|s     197435 ----AACGTGTTGTAGTACACGATTGCTGTT-----TCATGTAGTCTTCA 197475
                           ---- ?  -    ?  v  ----  v  v  -----   vi  ??i  v 
  rnd-1_family-        522 TGTGANCG-GTTGNAGGAC----TTTCTTTTCGACATCAAATANNTTTGA 566

  scaffold262|s     197476 A-TGTCTGTGGCATTTA---CAGAGCTTACGACTGCGTGAATGATTGCTG 197521
                            -     -       ii---     --- ii   v i       i    v
  rnd-1_family-        567 ATTGTCT-TGGCATTCGCGTCAGAG---ATAACTCCATGAATGACTGCTT 612

  scaffold262|s     197522 GGGTGGAGTCCACTTGCGATTCAGCTAAAGCTAAATGATCGCAGCTCCAA 197571
                           v    v    iv  vi?     v  i     i ?i        i  iv i
  rnd-1_family-        613 TGGTGCAGTCTTCTGANGATTCTGCCAAAGCCANGTGATCGCAACTTAAG 662

  scaffold262|s     197572 TGGATG-TTAGTAGCGTCAGATTGGAGGAGAAGGTTGAAC-TCGGGTATA 197619
                            -    -  ?  v  i  ? vi vv vv  ?  iii   i-vi  iv   
  rnd-1_family-        663 T-GATGATTNGTTGCATCNGCCTTCACCAGNAGACCGAATGGTGGAAATA 711

  scaffold262|s     197620 TTAAAGCTCCTTGAACTTGATTCAGC-TGTA----GG-----AGGTTTTT 197659
                           ii i   ?       vv v     vi-    ----  -----?  vi   
  rnd-1_family-        712 CCAGAGCNCCTTGAAAGTTATTCATTGTGTACTTTGGCCTTCNGGACTTT 761

  scaffold262|s     197660 TTGACCAAAACGACTCTTGTTCATGTCGTAAAGGATCCCATGGATGTTCG 197709
                             -------            ? vi?v?iv  vv  iiv vivi    v 
  rnd-1_family-        762 TT-------ACGACTCTTGTTNAGANGNCCAACTATTTGAGACGTGTTGG 804

  scaffold262|s     197710 GAGGTTTCATTGA---TGGTGGAGGGTGCAGTGTGGTGAAGTAATTCTTT 197756
                            v           ---        vi -  viv  --      ?vivvvv
  rnd-1_family-        805 GTGGTTTCATTGATGCTGGTGGAGCAT-CATCTTG--GAAGTANGCAGAA 851

  scaffold262|s     197757 AGGAAGTTAACACTTGTGTGGTCTTCTATGC-----GTTCTCTCCTCATG 197801
                                       v v ?iv i  v -   v -----     -------  
  rnd-1_family-        852 AGGAAGTTAACAGTGGNAGGATCGT-TATCCTTGTGGTTCT-------TG 893

  scaffold262|s     197802 GAGTACCTGCTTC---TCTTGTTGGCAGTATCATGATTGATGAA 197842
                           iii       vv ---            vv  i v i    v  
  rnd-1_family-        894 AGATACCTGCGACACTTCTTGTTGGCAGATTCGTCACTGATCAA 937

Matrix = 20p43g.matrix
Kimura (with divCpGMod) = 32.21
Transitions / transversions = 0.94 (109/116)
Gap_init rate = 0.09 (86 / 915), avg. gap size = 1.57 (135 / 86)

4942 15.60 0.56 0.78 scaffold262|size255468 197455 198352 (57060) rnd-1_family-492#Unknown 1 896 (0) m_b2370s001i79 87399

  scaffold262|s     197455 TGCTGTTTCATGTAGTCTTCAATGTCTGTGGCATTTACAGAGCTTACGAC 197504
                               ?  i         ?           v     ?      i   i   
  rnd-1_family-          1 TGCTNTTCCATGTAGTCNTCAATGTCTGTTGCATTNACAGAGTTTATGAC 50

  scaffold262|s     197505 TGCGTGAATGATTGCTGGGGTGGAGTCCACTTGCGATTCAGCTAAAGCTA 197554
                              i       i    vv          ?  i    i  v  i     i 
  rnd-1_family-         51 TGCATGAATGACTGCTTTGGTGGAGTCCNCTCGCGACTCTGCCAAAGCCA 100

  scaffold262|s     197555 AATGATCGCAGCTCCAATGGATGTTAGTAGCGTCAGATTGGAGGAGAAGG 197604
                           ?i        i   v i        ?  v  i  ? ?i ?v vv  ?   
  rnd-1_family-        101 NGTGATCGCAACTCAAGTGGATGTTNGTTGCATCNGNCTNCACCAGNAGG 150

  scaffold262|s     197605 TTGAACTCGGG-TATATTAAAGCTCCTTGAACTTGATTCA-GCTGTAGGA 197652
                           ii         -    i? i   ?       ?        -   v   v 
  rnd-1_family-        151 CCGAACTCGGGGTATACNAGAGCNCCTTGAANTTGATTCATGCTTTAGTA 200

  scaffold262|s     197653 G--GTTTTTTTGACCAA-AACGACTCTTGTTCATGTCGTAAAGGATCCCA 197699
                            -- ii  i ?    i?-i                  v   v -  ii  
  rnd-1_family-        201 GTGGCCTTCTNGACCGNCGACGACTCTTGTTCATGTCCTAACG-ATTTCA 249

  scaffold262|s     197700 TGGATGTTCGGAGGTTTCATTGATGGTGGAGGGTGCAGTGTGGTGAAGTA 197749
                                   v  ?           i v   v  i-   vi  vv       
  rnd-1_family-        250 TGGATGTTGGGNGGTTTCATTGACGCTGGCGGA-GCATCGTCTTGAAGTA 298

  scaffold262|s     197750 ATTCTTTAGGAAGTTAACACTTGTGTGGTCTTCTATGCGTTCTCTCCTCA 197799
                           ?vivvvv                          ?   i??  ii      
  rnd-1_family-        299 NGCGGAAAGGAAGTTAACACTTGTGTGGTCTTCNATGTNNTCCTTCCTCA 348

  scaffold262|s     197800 TGGAGTACCTGCTTCTCTTGTTGGCAGTATCATGATTGATGAATTTATAT 197849
                                       ?               ?  i        i  ? i    
  rnd-1_family-        349 TGGAGTACCTGCNTCTCTTGTTGGCAGTNTCGTGATTGATAAANTCATAT 398

  scaffold262|s     197850 TCTTCGTCTTCTGATGAATGTGCCGCAGAAGACAGAACCAGTGGCGCTCT 197899
                             ?        v    ?v  i  i  ?  i   v   v      v  i  
  rnd-1_family-        399 TCNTCGTCTTCAGATGNCTGCGCTGCNGAGGACTGAAGCAGTGGAGCCCT 448

  scaffold262|s     197900 AGGCGGCTTCACCAATGTGCACTTAGATGCATTTGGAATTGAGGAAGAAA 197949
                              ?     ?    i?  i     - i ?   ?      v  v       
  rnd-1_family-        449 AGGNGGCTTNACCAGNGTACACTT-GGTNCATNTGGAATGGACGAAGAAA 497

  scaffold262|s     197950 ACGAACAACAAAATCCCATCAGGCAAGTGTCTCGGGTGCTATTTGCAGCT 197999
                            ?  i  i  i     v   i?     ?       v  i v  i     i
  rnd-1_family-        498 ANGAGCAGCAGAATCCAATCGNGCAAGNGTCTCGGTTGTTCTTCGCAGCC 547

  scaffold262|s     198000 GACATCATGTCCGCAAGAGCAAACAGTGATGGATCAGAAGGGTGCACCGT 198049
                              v                  v      v     i        -  i i
  rnd-1_family-        548 GACCTCATGTCCGCAAGAGCAATCAGTGAGGGATCGGAAGGGTG-ACTGC 596

  scaffold262|s     198050 CTTGCACTTGGATGAAGCTTGCACTGTTTTGGTGAGAGCTTCCAAACAAT 198099
                                i    vvv  ? v v   i        i     v?          
  rnd-1_family-        597 CTTGCGCTTGCTGGANGATAGCATTGTTTTGGCGAGAGANTCCAAACAAT 646

  scaffold262|s     198100 GTATGCACACTGCCAAAGAACACTTCATGCAGGTAACATATTTGATGTCA 198149
                            - i      ivivi i         ?i    ? i      ?        
  rnd-1_family-        647 G-ACGCACACCTTGGAGGAACACTTCNCGCAGNTGACATATNTGATGTCA 695

  scaffold262|s     198150 CCTTGCCTGTGTGGTAGTGACAGCAGTACCTTCCTGGTGGATTCTTGTTG 198199
                                    i v    v vv v    ?      i   i            
  rnd-1_family-        696 CCTTGCCTGCGGGGTATTCCCTGCAGNACCTTCTTGGCGGATTCTTGTTG 745

  scaffold262|s     198200 GACAGTGTCCGGGGAGCAGCAAATACAACCCGGAGACCACATTGATCCAA 198249
                           i  v  ?     i          ?   ?  ?  ?          v i   
  rnd-1_family-        746 AACCGTNTCCGGAGAGCAGCAAANACANCCNGGNGACCACATTGTTTCAA 795

  scaffold262|s     198250 AAAATCAAAAGAACTATTTGCCTGACTTGGACAGCACCTGATCAGGATCA 198299
                            i  v   i       -ii  ii i  i                      
  rnd-1_family-        796 AGAAACAAGAGAACTA-CCGCTCGGCTCGGACAGCACCTGATCAGGATCA 844

  scaffold262|s     198300 ACGCCAGCTTAGGGCAGGTCACAAGACAGGTAAATAGTTCTTTTGATCTA 198349
                                   vv            i  v ii vv    v  -?      i  
  rnd-1_family-        845 ACGCCAGCAAAGGGCAGGTCACGAGCCGAGGCAATACTT-NTTTGATTTA 893

  scaffold262|s     198350 AAG 198352
                              
  rnd-1_family-        894 AAG 896

Matrix = 20p43g.matrix
Kimura (with divCpGMod) = 15.42
Transitions / transversions = 1.36 (80/59)
Gap_init rate = 0.01 (11 / 897), avg. gap size = 1.09 (12 / 11)


1236 25.52 6.46 7.40 scaffold262|size255468 197328 198241 (57171) C rnd-1_family-496#Unknown (785) 909 4 m_b2370s001i78 87400

  scaffold262|s     197328 CTTCATGACTTGATCGACAATGAAAACATCCACAGCAACATCCAT---TT 197374
                               v v     ?     i i   i     v   i ?    i   ---  
C rnd-1_family-        909 CTTCTTCACTTGNTCGACGACGAAGACATCAACAACNACATTCATAGTTT 860

  scaffold262|s     197375 CCTTGGCCGGGTCTTCTGGAGAT-TGCACTTGTAGTACAATGCGCTCGG- 197422
                           i    i ---         ?   -  vv?   -     i        vv-
C rnd-1_family-        859 TCTTGAC---GTCTTCTGGNGATGTGACNTTG-AGTACGATGCGCTCTTT 814

  scaffold262|s     197423 ---GCTTGTTGTTCAAACGTGTTGTAGTACACGATTGCTGTTTC------ 197463
                           ---i     -----i    -    ?  v  ----  v  -    ------
C rnd-1_family-        813 TCCACTTGT-----GAACG-GTTGNAGGAC----TTTCT-TTTCGACGTC 775

  scaffold262|s     197464 -ATGTAGTCTTCAAT-GTCTGTGGCATTTAC---AGAGCTTACGACTGCG 197508
                           - ?i  ??i  v   -    -       ii ---    --- ii   v i
C rnd-1_family-        774 AANATANNTTTGAATTGTCT-TGGCATTCGCGTCAGAG---ATAACTCCA 729

  scaffold262|s     197509 TGAATGATTGCTGGGGTGGAGTCCACTTGCGATTCAGCTAAAGCTAAATG 197558
                                  i    vv    v    iv  vi?     v  i     i ?i  
C rnd-1_family-        728 TGAATGACTGCTTTGGTGCAGTCTTCTGANGATTCTGCCAAAGCCANGTG 679

  scaffold262|s     197559 ATCGCAGCTCCAATGGATG-TTAGTAGCGTCAGATTGGAGGAGAAGGTTG 197607
                                 i  iv i  -   -  ?  v  i  ? vi vv vv  ?  iii 
C rnd-1_family-        678 ATCGCAACTTAAGTG-ATGATTNGTTGCATCNGCCTTCACCAGNAGACCG 630

  scaffold262|s     197608 AACT-CGGGTATATTAAAGCTCCTTGAACTTGATTCAGC-TGTA----GG 197651
                             iv-i  iv   ii i   ?       vv vi    vi-    ----  
C rnd-1_family-        629 AATGGTGGAAATACCAGAGCNCCTTGAAAGTTGTTCATTGTGTACTTCGG 580

  scaffold262|s     197652 A-----GGTTTTTTTGACCAAAACGACTCTTGTTCATGTCGTAAAGGATC 197696
                           v-----  vi     -------            ? vi?v?iv  vv  i
C rnd-1_family-        579 CCTTCCGGACTTTTT-------ACGACTCTTGTTNAGANGNCCAACTATT 537

  scaffold262|s     197697 CCATGGATGTTCGGAGGTTTCATTGATGGTGGAGGGTGCAGTGTGGT--- 197743
                           iv vivi    v  v             v   v  ----   i v  ---
C rnd-1_family-        536 TGAGACGTGTTGGGTGGTTTCATTGATGCTGGCGG----AGTATCGTCTT 491

  scaffold262|s     197744 -GAAGTAATTCTTTAGGAAGTTAACACTTGTGTGGTC----TTCT-ATGC 197787
                           -      ?vivvvv            v v i ? i  ---- i  -i  -
C rnd-1_family-        490 GGAAGTANGCAGAAAGGAAGTTAACAGTGGCGNGATCATTATCCTTGTG- 442

  scaffold262|s     197788 GTTCTCTCCTCATGGAGTACCTGCTTC---TCTTGTTGGCAGTATCATGA 197834
                                -------  iii       vv ---            vv  i v 
C rnd-1_family-        441 GTTCT-------TGAGATACCTGCGACACTTCTTGTTGGCAGATTCGTCA 399

  scaffold262|s     197835 TTGATGAATTTATATTCTTCGTCTTCTGATGAATGTGCCGCAGAAGACAG 197884
                           i    v  vviiv ?  --v  v - v    i  v     i?  ----- 
C rnd-1_family-        398 CTGATCAAAACGAANTC--AGTAT-CAGATGGATCTGCCGTNGA-----G 357

  scaffold262|s     197885 AAC-CAGTGGCGCTCTAGGCGGCTTCACCAATGTGCACT-----TAGATG 197928
                            i -   -- v  i v   v  vv v  -    - i   -----      
C rnd-1_family-        356 AGCTCAG--GAGCCCGAGGAGGAGTAAC-AATG-GTACTCTTGGTAGATG 311

  scaffold262|s     197929 CATTTGGAATTGAGGAAGAAAACGAACAACAAAATCCCATCAGGCAAGTG 197978
                           v---      v  vvivvv   ?  i  i        v --  v v v v
C rnd-1_family-        310 A---TGGAATGGACTGCTTAAANGAGCAGCAAAATCCAA--AGTCTACTT 266

  scaffold262|s     197979 TCTCGGGTGC-----TATT-TGCA--GCTGACATCATGTCCGCAAGAGCA 198020
                             ---   v ----- i  - v  --   i iii    vv vii  i  v
C rnd-1_family-        265 TC---GGTTCATCCATGTTCTTCAATGCTAATGCCATGGACTTGAGGGCC 219

  scaffold262|s     198021 AACAGTGATGGATCAGAAGGGTGCACCGTCTTGCACTTGGATGAAGCTTG 198070
                             v v   v     ?vvvv vv v ii      ---   vv  ----i  
C rnd-1_family-        218 AAGATTGAGGGATCNTCTTGTGGAATTGTCTTG---TTGCTTG----CTG 176

  scaffold262|s     198071 C-ACTGTTTTGGTGAGAGCTTCCAAACAATGTATGCACACTGCCAAAGAA 198119
                            -   ivi ?v  v   v iv v v      vv    v  ivivi i ? 
C rnd-1_family-        175 CGACTAACTNCGTTAGACCCACGACACAATGACTGCAAACCTTGGAGGNA 126

  scaffold262|s     198120 CACTTCATGCAGGTAACATATTTGATGTCACCTTGCCTGTGTGGTAGTGA 198169
                             ?   v?    ? ?      ?i      ?    v   -  vv vi  vv
C rnd-1_family-        125 CANTTCTNGCAGNTNACATATNCGATGTCNCCTTTCCT-TGACGGGGTTC 77

  scaffold262|s     198170 CAGC-AGTACCTTCCTGGTGGATTCTTGTTGGACAGTGTCCGGGGAGCAG 198218
                            v  -          v? i    ?    i  i  v     ?        i
C rnd-1_family-         76 CTGCCAGTACCTTCCGNGCGGATNCTTGCTGAACCGTGTCNGGGGAGCAA 27

  scaffold262|s     198219 CAAATACAACCCGGAGACCACAT 198241
                                i        v        
C rnd-1_family-         26 CAAATGCAACCCGGTGACCACAT 4

Matrix = 20p43g.matrix
Kimura (with divCpGMod) = 30.95
Transitions / transversions = 0.74 (92/124)
Gap_init rate = 0.10 (91 / 913), avg. gap size = 1.38 (126 / 91)


2201 25.88 3.55 2.70 scaffold262|size255468 196310 197155 (58257) rnd-1_family-623#Unknown 7 859 (35) m_b2370s001i76 87399

  scaffold262|s     196310 ACATTCCCACATTTACAAAT-------TTAACCAATTTACCAATCTAACA 196352
                                  v    vv  i   ------- i v v  vi        v i  
  rnd-1_family-          7 ACATTCCGACATGAACGAATATGTACTTCATCAAAACTACCAATCAAGCA 56

  scaffold262|s     196353 ATGCATACACATA---ACTTCGCCCAACAAGACAACCCCCTCTCCCAACA 196399
                            vvv         ---     ---          ?  v  i  v  v   
  rnd-1_family-         57 AACAATACACATANGAACTTC---CAACAAGACANCCACCCCTACCCACA 103

  scaffold262|s     196400 CTTTTCCCAAAATTGGGATTCAGACAAAACAATACCTTATTCTCAAGACT 196449
                            ivi v    v   v       i           i   i  i  v i   
  rnd-1_family-        104 CCACTACCAATATTTGGATTCAAACAAAACAATATCTTGTTTTCCAAACT 153

  scaffold262|s     196450 TTCTTTCCCGTGTTTGAAGTGGTCTTTATGCAGACCCACAGGATATGCAA 196499
                              i     i  ?ivi     i  viv     vv  ?  v     i  v 
  rnd-1_family-        154 TTCCTTCCCATGNCGAAAGTGATCGCAATGCATTCCNACCGGATACGCCA 203

  scaffold262|s     196500 CCATGCTGTAATGGTTGAAACTATTGAATGTTTCTAA-AAACCGAAACAT 196548
                               i  i  i        i  i     - ivv v  -i  v   v    
  rnd-1_family-        204 CCATACTATAGTGGTTGAAGCTGTTGAA-GCAGCAAAGGAAACGATACAT 252

  scaffold262|s     196549 CGCTTCTTT------GCAATTGGCCTGACGATATTTATTTCGCGCTTCTT 196592
                           v       i------iv     --    --   ii--  i vv  v vi 
  rnd-1_family-        253 AGCTTCTTCAGGAGGAGAATTG--CTGA--ATACC--TTCCTGGCATGCT 296

  scaffold262|s     196593 CCAAACTAACATTTTCAAACTGCAATGGACCACG-AGCAATTGGTTTCTT 196641
                                      vvi       v   ?     -  -     iv vvvv  i
  rnd-1_family-        297 CCAAACTAACAAGCTCAAACTTCAANGGACC-CGTAGCAACGGCAGGCTC 345

  scaffold262|s     196642 CCCATTTTT-TGTAAGGTGCTTGTTAAAA--GAATTCAATATACAG--AT 196686
                           v   ivv i-  -  i  iii i  v ii--  ---   v -  i --  
  rnd-1_family-        346 GCCACGGTCATG-AAAGTATCTATTCAGGCTGA---CAAGA-ACGGAAAT 390

  scaffold262|s     196687 TG-CGAGGCTCTTGAGATATATCATCTCAGCAATTGGTGGATACTTTGCA 196735
                             -vi     -  ?  i  v        ?  i iv  v   v  v ?   
  rnd-1_family-        391 TGAAAAGGCT-TTNAGGTAAATCATCTCNGCGACGGGAGGAAACATNGCA 439

  scaffold262|s     196736 ATACATGGAGTT-GACATTTCGAATTGACCTCCTTCTCTGGGCGGCGAGT 196784
                             i  -     i- i   v      vv   v  iv ii ?  v  vv i 
  rnd-1_family-        440 ATGCA-GGAGTCGGGCATGTCGAATGCACCACCCGCCTTNGGAGGACAAT 488

  scaffold262|s     196785 AGTCCCACACAACAA---TGTCAACTACTGGAGAAGGAGACACTTTTGCA 196831
                            iii      i  i ---   i--  - ? ?   ?    v i    ?   
  rnd-1_family-        489 AACTCCACACGACGAACTTGTT--CT-CNGNAGANGGAGTCGCTTTNGCA 535

  scaffold262|s     196832 TAACAGAAAATGTATCTGTCTTCACCCCGTAGAATGACACATCCTCTTGC 196881
                             i     v vi            v i  ? vi  ?  i  i  ? v   
  rnd-1_family-        536 TAGCAGAACAAATATCTGTCTTCAGCTCGNATGATNACGCACCCNCGTGC 585

  scaffold262|s     196882 TAATCTTGGTAATATTTCCTCGTGATAACTCAGGAAATACAGGAGATTCT 196931
                           v    v?    iv   v i     i    ?   i  vi?  i?    i  
  rnd-1_family-        586 AAATCGNGGTAGGATTGCTTCGTGGTAACNCAGAAATCNCAANAGATCCT 635

  scaffold262|s     196932 TGTCGGTTTCTCCGTCTACTGTTCCAGAAGAGCCACACGTTCTCCTAACT 196981
                               v  i  viv iiv   v ?     ?  v     i  i vi  i i 
  rnd-1_family-        636 TGTCTGTCTCGTGGCTGACTTTNCCAGANGACCCACATGTCCGTCTGATT 685

  scaffold262|s     196982 TCAAATCCTCTTTTTCCAGCATACGAACGCAAT-TGCTTATAAATTTCTA 197030
                                ?      i v  v  ?v    v -i   -  v  i  i  v   v
  rnd-1_family-        686 TCAAANCCTCTTCTGCCTGCNAACGATC-TAATGTGATTGTAGATATCTT 734

  scaffold262|s     197031 GCGCAAAGTTGTCTTTCTCAGACTTCGTCAACAAGACATTACAAAGCATT 197080
                                  ivi   ii i vv i   v  v  v v?v    i        v
  rnd-1_family-        735 GCGCAAAAGCGTCCCTTTGTGGCTTGGTGAAGACNTCATTGCAAAGCATA 784

  scaffold262|s     197081 CCACTTGGACGAAGTAACAATAGCTTGGGAGTATTGA-TGGATTCTTCCA 197129
                                      i  v ii i      v  ? iv   i- vv  i  i v 
  rnd-1_family-        785 CCACTTGGACGGAGAAGTAGTAGCTTTGGNGCTTTGGCTTCATCCTCCAA 834

  scaffold262|s     197130 TGCTAAATGATCCTAAAATGATTGTG 197155
                             -    ivv   v i      v   
  rnd-1_family-        835 TG-TAAACTCTCCGAGAATGATGGTG 859

Matrix = 20p43g.matrix
Kimura (with divCpGMod) = 30.41
Transitions / transversions = 0.99 (106/107)
Gap_init rate = 0.04 (36 / 845), avg. gap size = 1.47 (53 / 36)

1215 26.15 8.52 6.08 scaffold262|size255468 196927 197842 (57570) rnd-1_family-359#Unknown 1 937 (456) m_b2370s001i77 87399

  scaffold262|s     196927 ATTCTTGTCGGTTTCTCCGTCTACTGTTCCAGAAGAGCCACACGTTCTCC 196976
                             i      v  i  viv iiv   v ?  i  ?  v     i  i vi 
  rnd-1_family-          1 ATCCTTGTCTGTCTCGTGGCTGACTTTNCCGGANGACCCACATGTCCGTC 50

  scaffold262|s     196977 TAACTTCAAATCCTCTTTTTCCAGCATACGAACGCAAT-TGCTTATAAAT 197025
                            i        ?      i v  v  ?v    v -i   -  v  i  i  
  rnd-1_family-         51 TGACTTCAAANCCTCTTCTGCCTGCNAACGATC-TAATGTGATTGTAGAT 99

  scaffold262|s     197026 TTCTAGCGCAAAGTTGTCTTTCTCAGACTTCGTCAACAAGACATTACAAA 197075
                           v i?v       i?i   ii i vv i   v  v  v v v    i    
  rnd-1_family-        100 ATTNTGCGCAAAANCGTCCCTTTGTGGCTTGGTGAAGACGTCATTGCAAA 149

  scaffold262|s     197076 GCATTCCACTTGGACGAAGTAACAATAGCTTGGGAGTATTGA-TGGATTC 197124
                               v           i  v ii i      v  ? iv   i- vv  i 
  rnd-1_family-        150 GCATACCACTTGGACGGAGAAGTAGTAGCTTTGGNGCTTTGGCTTCATCC 199

  scaffold262|s     197125 TTCCATGCTAAATGATCCTAAAATGATTGTGCAATGACAACCCTCTCT-- 197172
                            i v   -    ivv   v i      v   vv  vi   i ?v v  --
  rnd-1_family-        200 TCCAATG-TAAACTCTCCGAGAATGATGGTGACATTGCAATCNGCACTGA 248

  scaffold262|s     197173 -AATGAGAAA------TAATGTGAG---GAA---GGTGAGTA-------- 197201
                           -  i  i   ------i i i    ---   ---   ? ii --------
  rnd-1_family-        249 AAACGAAAAAAGAAGGCAGTATGAGATTGAATTCGGTNAACATAAAAGGA 298

  scaffold262|s     197202 -ACAAGCAAGCTAAT--TGAAACATTCATTTCATTCTCACTCAATATCTT 197248
                           - i      ?v i v--v      vv  ---   ----  v v     v 
  rnd-1_family-        299 CATAAGCAANGTGAGAAAGAAACAGACA---CAT----ACGCTATATCGT 341

  scaffold262|s     197249 CTTGTCCGAAAAAATC---AAACCCTGCAACAAAAGATGGGTCGAAGTAA 197295
                               i  --   v   --- i -i ? vi  i  vvv   i  i  i ? 
  rnd-1_family-        342 CTTGCCC--AAATATCTGTAGA-TCNGAGACGAACTCTGGATCAAAATNA 388

  scaffold262|s     197296 CTTTGACCCTT-CAG---TGGATTATTAGTTTCGAT-CTTCATGACTTGA 197340
                           v ? ?v  i  -   ---    ----- v i vi i-   iv v     v
  rnd-1_family-        389 GTNTNCCCTTTCCAGTCTTGGA-----ATTCTGAACACTTTTTCACTTGT 433

  scaffold262|s     197341 TCGACAATGAAAACATCCACAGCAACATCCAT--TTC-CTTGGCCGGGTC 197387
                            i?  i i   i     v   i ?    i   --   -    i ---   
  rnd-1_family-        434 TTNACGACGAAGACATCAACAACNACATTCATAGTTCTCTTGAC---GTC 480

  scaffold262|s     197388 TTCTGGAGAT-TGCACTTGTAGTACAATGCGCTCGGGCTTGTTGTTCA-- 197434
                                 ?   -  -  ? vv     i       --------  v    --
  rnd-1_family-        481 TTCTGGNGATGTG-ACNTTGAGTACGATGCGCT--------TTTTTCACT 521

  scaffold262|s     197435 ----AACGTGTTGTAGTACACGATTGCTGTT-----TCATGTAGTCTTCA 197475
                           ---- ?  -    ?  v  ----  v  v  -----   vi  ??i  v 
  rnd-1_family-        522 TGTGANCG-GTTGNAGGAC----TTTCTTTTCGACATCAAATANNTTTGA 566

  scaffold262|s     197476 A-TGTCTGTGGCATTTA---CAGAGCTTACGACTGCGTGAATGATTGCTG 197521
                            -     -       ii---     --- ii   v i       i    v
  rnd-1_family-        567 ATTGTCT-TGGCATTCGCGTCAGAG---ATAACTCCATGAATGACTGCTT 612

  scaffold262|s     197522 GGGTGGAGTCCACTTGCGATTCAGCTAAAGCTAAATGATCGCAGCTCCAA 197571
                           v    v    iv  vi?     v  i     i ?i        i  iv i
  rnd-1_family-        613 TGGTGCAGTCTTCTGANGATTCTGCCAAAGCCANGTGATCGCAACTTAAG 662

  scaffold262|s     197572 TGGATG-TTAGTAGCGTCAGATTGGAGGAGAAGGTTGAAC-TCGGGTATA 197619
                            -    -  ?  v  i  ? vi vv vv  ?  iii   i-vi  iv   
  rnd-1_family-        663 T-GATGATTNGTTGCATCNGCCTTCACCAGNAGACCGAATGGTGGAAATA 711

  scaffold262|s     197620 TTAAAGCTCCTTGAACTTGATTCAGC-TGTA----GG-----AGGTTTTT 197659
                           ii i   ?       vv v     vi-    ----  -----?  vi   
  rnd-1_family-        712 CCAGAGCNCCTTGAAAGTTATTCATTGTGTACTTTGGCCTTCNGGACTTT 761

  scaffold262|s     197660 TTGACCAAAACGACTCTTGTTCATGTCGTAAAGGATCCCATGGATGTTCG 197709
                             -------            ? vi?v?iv  vv  iiv vivi    v 
  rnd-1_family-        762 TT-------ACGACTCTTGTTNAGANGNCCAACTATTTGAGACGTGTTGG 804

  scaffold262|s     197710 GAGGTTTCATTGA---TGGTGGAGGGTGCAGTGTGGTGAAGTAATTCTTT 197756
                            v           ---        vi -  viv  --      ?vivvvv
  rnd-1_family-        805 GTGGTTTCATTGATGCTGGTGGAGCAT-CATCTTG--GAAGTANGCAGAA 851

  scaffold262|s     197757 AGGAAGTTAACACTTGTGTGGTCTTCTATGC-----GTTCTCTCCTCATG 197801
                                       v v ?iv i  v -   v -----     -------  
  rnd-1_family-        852 AGGAAGTTAACAGTGGNAGGATCGT-TATCCTTGTGGTTCT-------TG 893

  scaffold262|s     197802 GAGTACCTGCTTC---TCTTGTTGGCAGTATCATGATTGATGAA 197842
                           iii       vv ---            vv  i v i    v  
  rnd-1_family-        894 AGATACCTGCGACACTTCTTGTTGGCAGATTCGTCACTGATCAA 937

Matrix = 20p43g.matrix
Kimura (with divCpGMod) = 32.21
Transitions / transversions = 0.94 (109/116)
Gap_init rate = 0.09 (86 / 915), avg. gap size = 1.57 (135 / 86)

4942 15.60 0.56 0.78 scaffold262|size255468 197455 198352 (57060) rnd-1_family-492#Unknown 1 896 (0) m_b2370s001i79 87399

  scaffold262|s     197455 TGCTGTTTCATGTAGTCTTCAATGTCTGTGGCATTTACAGAGCTTACGAC 197504
                               ?  i         ?           v     ?      i   i   
  rnd-1_family-          1 TGCTNTTCCATGTAGTCNTCAATGTCTGTTGCATTNACAGAGTTTATGAC 50

  scaffold262|s     197505 TGCGTGAATGATTGCTGGGGTGGAGTCCACTTGCGATTCAGCTAAAGCTA 197554
                              i       i    vv          ?  i    i  v  i     i 
  rnd-1_family-         51 TGCATGAATGACTGCTTTGGTGGAGTCCNCTCGCGACTCTGCCAAAGCCA 100

  scaffold262|s     197555 AATGATCGCAGCTCCAATGGATGTTAGTAGCGTCAGATTGGAGGAGAAGG 197604
                           ?i        i   v i        ?  v  i  ? ?i ?v vv  ?   
  rnd-1_family-        101 NGTGATCGCAACTCAAGTGGATGTTNGTTGCATCNGNCTNCACCAGNAGG 150

  scaffold262|s     197605 TTGAACTCGGG-TATATTAAAGCTCCTTGAACTTGATTCA-GCTGTAGGA 197652
                           ii         -    i? i   ?       ?        -   v   v 
  rnd-1_family-        151 CCGAACTCGGGGTATACNAGAGCNCCTTGAANTTGATTCATGCTTTAGTA 200

  scaffold262|s     197653 G--GTTTTTTTGACCAA-AACGACTCTTGTTCATGTCGTAAAGGATCCCA 197699
                            -- ii  i ?    i?-i                  v   v -  ii  
  rnd-1_family-        201 GTGGCCTTCTNGACCGNCGACGACTCTTGTTCATGTCCTAACG-ATTTCA 249

  scaffold262|s     197700 TGGATGTTCGGAGGTTTCATTGATGGTGGAGGGTGCAGTGTGGTGAAGTA 197749
                                   v  ?           i v   v  i-   vi  vv       
  rnd-1_family-        250 TGGATGTTGGGNGGTTTCATTGACGCTGGCGGA-GCATCGTCTTGAAGTA 298

  scaffold262|s     197750 ATTCTTTAGGAAGTTAACACTTGTGTGGTCTTCTATGCGTTCTCTCCTCA 197799
                           ?vivvvv                          ?   i??  ii      
  rnd-1_family-        299 NGCGGAAAGGAAGTTAACACTTGTGTGGTCTTCNATGTNNTCCTTCCTCA 348

  scaffold262|s     197800 TGGAGTACCTGCTTCTCTTGTTGGCAGTATCATGATTGATGAATTTATAT 197849
                                       ?               ?  i        i  ? i    
  rnd-1_family-        349 TGGAGTACCTGCNTCTCTTGTTGGCAGTNTCGTGATTGATAAANTCATAT 398

  scaffold262|s     197850 TCTTCGTCTTCTGATGAATGTGCCGCAGAAGACAGAACCAGTGGCGCTCT 197899
                             ?        v    ?v  i  i  ?  i   v   v      v  i  
  rnd-1_family-        399 TCNTCGTCTTCAGATGNCTGCGCTGCNGAGGACTGAAGCAGTGGAGCCCT 448

  scaffold262|s     197900 AGGCGGCTTCACCAATGTGCACTTAGATGCATTTGGAATTGAGGAAGAAA 197949
                              ?     ?    i?  i     - i ?   ?      v  v       
  rnd-1_family-        449 AGGNGGCTTNACCAGNGTACACTT-GGTNCATNTGGAATGGACGAAGAAA 497

  scaffold262|s     197950 ACGAACAACAAAATCCCATCAGGCAAGTGTCTCGGGTGCTATTTGCAGCT 197999
                            ?  i  i  i     v   i?     ?       v  i v  i     i
  rnd-1_family-        498 ANGAGCAGCAGAATCCAATCGNGCAAGNGTCTCGGTTGTTCTTCGCAGCC 547

  scaffold262|s     198000 GACATCATGTCCGCAAGAGCAAACAGTGATGGATCAGAAGGGTGCACCGT 198049
                              v                  v      v     i        -  i i
  rnd-1_family-        548 GACCTCATGTCCGCAAGAGCAATCAGTGAGGGATCGGAAGGGTG-ACTGC 596

  scaffold262|s     198050 CTTGCACTTGGATGAAGCTTGCACTGTTTTGGTGAGAGCTTCCAAACAAT 198099
                                i    vvv  ? v v   i        i     v?          
  rnd-1_family-        597 CTTGCGCTTGCTGGANGATAGCATTGTTTTGGCGAGAGANTCCAAACAAT 646

  scaffold262|s     198100 GTATGCACACTGCCAAAGAACACTTCATGCAGGTAACATATTTGATGTCA 198149
                            - i      ivivi i         ?i    ? i      ?        
  rnd-1_family-        647 G-ACGCACACCTTGGAGGAACACTTCNCGCAGNTGACATATNTGATGTCA 695

  scaffold262|s     198150 CCTTGCCTGTGTGGTAGTGACAGCAGTACCTTCCTGGTGGATTCTTGTTG 198199
                                    i v    v vv v    ?      i   i            
  rnd-1_family-        696 CCTTGCCTGCGGGGTATTCCCTGCAGNACCTTCTTGGCGGATTCTTGTTG 745

  scaffold262|s     198200 GACAGTGTCCGGGGAGCAGCAAATACAACCCGGAGACCACATTGATCCAA 198249
                           i  v  ?     i          ?   ?  ?  ?          v i   
  rnd-1_family-        746 AACCGTNTCCGGAGAGCAGCAAANACANCCNGGNGACCACATTGTTTCAA 795

  scaffold262|s     198250 AAAATCAAAAGAACTATTTGCCTGACTTGGACAGCACCTGATCAGGATCA 198299
                            i  v   i       -ii  ii i  i                      
  rnd-1_family-        796 AGAAACAAGAGAACTA-CCGCTCGGCTCGGACAGCACCTGATCAGGATCA 844

  scaffold262|s     198300 ACGCCAGCTTAGGGCAGGTCACAAGACAGGTAAATAGTTCTTTTGATCTA 198349
                                   vv            i  v ii vv    v  -?      i  
  rnd-1_family-        845 ACGCCAGCAAAGGGCAGGTCACGAGCCGAGGCAATACTT-NTTTGATTTA 893

  scaffold262|s     198350 AAG 198352
                              
  rnd-1_family-        894 AAG 896

Matrix = 20p43g.matrix
Kimura (with divCpGMod) = 15.42
Transitions / transversions = 1.36 (80/59)
Gap_init rate = 0.01 (11 / 897), avg. gap size = 1.09 (12 / 11)


265 28.87 1.03 0.00 scaffold262|size255468 198978 199074 (56338) rnd-1_family-197#Unknown 296 393 (3) m_b2370s001i80 87401

  scaffold262|s     198978 GATAGAATTCGATATCTCGTGATGGTCGTTGAGCTCGTTAGTAGGCCCTA 199027
                              i v v    vv  vi i     iv  i        vv vv   vv v
  rnd-1_family-        296 GATGGCAGTCGAGCTCGTGCGATGGCAGTCGAGCTCGTGCGATGGCAGTC 345

  scaffold262|s     199028 CAACTCGTTGGATGGGTGTGCAGCTCGTGCGATGA-AATCGAGCTCGT 199074
                           v i     vv     vv  vv             i- i          
  rnd-1_family-        346 GAGCTCGTGCGATGGCAGTCGAGCTCGTGCGATGGCAGTCGAGCTCGT 393

Matrix = 20p43g.matrix
Kimura (with divCpGMod) = 33.62
Transitions / transversions = 0.40 (8/20)
Gap_init rate = 0.01 (1 / 96), avg. gap size = 1.00 (1 / 1)

334 25.77 1.03 0.00 scaffold262|size255468 198998 199094 (56318) rnd-1_family-197#Unknown 296 393 (3) m_b2370s001i81 87401

  scaffold262|s     198998 GATGGTCGTTGAGCTCGTTAGTAGGCCCTACAACTCGTTGGATGGGTGTG 199047
                                iv  i        vv vv   vv vv i     vv     vv  v
  rnd-1_family-        296 GATGGCAGTCGAGCTCGTGCGATGGCAGTCGAGCTCGTGCGATGGCAGTC 345

  scaffold262|s     199048 CAGCTCGTGCGATGA-AATCGAGCTCGTAAGATGCTAGTTGAGCTCGT 199094
                           v             i- i          iv    vi   i        
  rnd-1_family-        346 GAGCTCGTGCGATGGCAGTCGAGCTCGTGCGATGGCAGTCGAGCTCGT 393

Matrix = 20p43g.matrix
Kimura (with divCpGMod) = 28.84
Transitions / transversions = 0.47 (8/17)
Gap_init rate = 0.01 (1 / 96), avg. gap size = 1.00 (1 / 1)

326 24.10 1.20 0.00 scaffold262|size255468 199029 199111 (56301) rnd-1_family-197#Unknown 307 390 (6) m_b2370s001i82 87401

  scaffold262|s     199029 AACTCGTTGGATGGGTGTGCAGCTCGTGCGATGA-AATCGAGCTCGTAAG 199077
                            i     vv     vv  vv             i- i          iv 
  rnd-1_family-        307 AGCTCGTGCGATGGCAGTCGAGCTCGTGCGATGGCAGTCGAGCTCGTGCG 356

  scaffold262|s     199078 ATGCTAGTTGAGCTCGTCGGATGCTCGTTGAGCT 199111
                              vi   i        vv    viv  i     
  rnd-1_family-        357 ATGGCAGTCGAGCTCGTGCGATGGCAGTCGAGCT 390

Matrix = 20p43g.matrix
Kimura (with divCpGMod) = 25.94
Transitions / transversions = 0.67 (8/12)
Gap_init rate = 0.01 (1 / 82), avg. gap size = 1.00 (1 / 1)

299 22.50 3.75 0.00 scaffold262|size255468 199057 199136 (56276) rnd-1_family-197#Unknown 295 377 (19) m_b2370s001i83 87401

  scaffold262|s     199057 CGATGA-AATCGAGCTCGTAAGATGCTAGTTGAGCTCGTCGGATGCTCGT 199105
                                i- i          iv    vi   i        vv    viv  
  rnd-1_family-        295 CGATGGCAGTCGAGCTCGTGCGATGGCAGTCGAGCTCGTGCGATGGCAGT 344

  scaffold262|s     199106 TGAGCT-G-GAGATGCTCGTCGAGCCCGTGCGA 199136
                           i     - - v    viv       i       
  rnd-1_family-        345 CGAGCTCGTGCGATGGCAGTCGAGCTCGTGCGA 377

Matrix = 20p43g.matrix
Kimura (with divCpGMod) = 23.67
Transitions / transversions = 1.00 (9/9)
Gap_init rate = 0.04 (3 / 79), avg. gap size = 1.00 (3 / 3)


251 27.27 0.00 0.00 scaffold262|size255468 199215 199302 (56110) rnd-1_family-197#Unknown 308 395 (1) m_b2370s001i84 87402

  scaffold262|s     199215 GCTCGAGTGAGGCTCGTCGAGCTCGAGTGAGGCTCGTCGAGCTCGAGTGA 199264
                                v i  v viv          v i  v viv          v i  
  rnd-1_family-        308 GCTCGTGCGATGGCAGTCGAGCTCGTGCGATGGCAGTCGAGCTCGTGCGA 357

  scaffold262|s     199265 GGCTCGTCGAGCTCGAGTGAGGCTCGTCGAGCTCGTGC 199302
                           v viv          v i  v viv             
  rnd-1_family-        358 TGGCAGTCGAGCTCGTGCGATGGCAGTCGAGCTCGTGC 395

Matrix = 20p43g.matrix
Kimura (with divCpGMod) = 27.85
Transitions / transversions = 0.50 (8/16)
Gap_init rate = 0.00 (0 / 87), avg. gap size = 0.0 (0 / 0)

344 24.47 0.00 0.00 scaffold262|size255468 199230 199323 (56089) rnd-1_family-197#Unknown 303 396 (0) m_b2370s001i85 87402

  scaffold262|s     199230 GTCGAGCTCGAGTGAGGCTCGTCGAGCTCGAGTGAGGCTCGTCGAGCTCG 199279
                                     v i  v viv          v i  v viv          
  rnd-1_family-        303 GTCGAGCTCGTGCGATGGCAGTCGAGCTCGTGCGATGGCAGTCGAGCTCG 352

  scaffold262|s     199280 AGTGAGGCTCGTCGAGCTCGTGCAACAGCGGTGGAGCTCGTGCG 199323
                           v i  v viv             i ii  i  v           
  rnd-1_family-        353 TGCGATGGCAGTCGAGCTCGTGCGATGGCAGTCGAGCTCGTGCG 396

Matrix = 20p43g.matrix
Kimura (with divCpGMod) = 24.14
Transitions / transversions = 0.77 (10/13)
Gap_init rate = 0.00 (0 / 93), avg. gap size = 0.0 (0 / 0)

392 21.28 0.00 0.00 scaffold262|size255468 199250 199343 (56069) rnd-1_family-197#Unknown 303 396 (0) m_b2370s001i86 87402

  scaffold262|s     199250 GTCGAGCTCGAGTGAGGCTCGTCGAGCTCGAGTGAGGCTCGTCGAGCTCG 199299
                                     v i  v viv          v i  v viv          
  rnd-1_family-        303 GTCGAGCTCGTGCGATGGCAGTCGAGCTCGTGCGATGGCAGTCGAGCTCG 352

  scaffold262|s     199300 TGCAACAGCGGTGGAGCTCGTGCGACGGCGGTGGAGCTCGTGCG 199343
                              i ii  i  v            i   i  v           
  rnd-1_family-        353 TGCGATGGCAGTCGAGCTCGTGCGATGGCAGTCGAGCTCGTGCG 396

Matrix = 20p43g.matrix
Kimura (with divCpGMod) = 21.15
Transitions / transversions = 1.00 (10/10)
Gap_init rate = 0.00 (0 / 93), avg. gap size = 0.0 (0 / 0)

438 18.09 0.00 0.00 scaffold262|size255468 199270 199363 (56049) rnd-1_family-197#Unknown 303 396 (0) m_b2370s001i87 87402

  scaffold262|s     199270 GTCGAGCTCGAGTGAGGCTCGTCGAGCTCGTGCAACAGCGGTGGAGCTCG 199319
                                     v i  v viv             i ii  i  v       
  rnd-1_family-        303 GTCGAGCTCGTGCGATGGCAGTCGAGCTCGTGCGATGGCAGTCGAGCTCG 352

  scaffold262|s     199320 TGCGACGGCGGTGGAGCTCGTGCGACGGCGGTGGAGCTCGTGCG 199363
                                i   i  v            i   i  v           
  rnd-1_family-        353 TGCGATGGCAGTCGAGCTCGTGCGATGGCAGTCGAGCTCGTGCG 396

Matrix = 20p43g.matrix
Kimura (with divCpGMod) = 18.34
Transitions / transversions = 1.43 (10/7)
Gap_init rate = 0.00 (0 / 93), avg. gap size = 0.0 (0 / 0)

468 15.96 0.00 0.00 scaffold262|size255468 199290 199383 (56029) rnd-1_family-197#Unknown 303 396 (0) m_b2370s001i88 87402

  scaffold262|s     199290 GTCGAGCTCGTGCAACAGCGGTGGAGCTCGTGCGACGGCGGTGGAGCTCG 199339
                                        i ii  i  v            i   i  v       
  rnd-1_family-        303 GTCGAGCTCGTGCGATGGCAGTCGAGCTCGTGCGATGGCAGTCGAGCTCG 352

  scaffold262|s     199340 TGCGACGGCGGTGGAGCTCGTGCGACGGCGGTGGAGCTCGTTCG 199383
                                i   i  v            i   i  v        v  
  rnd-1_family-        353 TGCGATGGCAGTCGAGCTCGTGCGATGGCAGTCGAGCTCGTGCG 396

Matrix = 20p43g.matrix
Kimura (with divCpGMod) = 16.98
Transitions / transversions = 2.00 (10/5)
Gap_init rate = 0.00 (0 / 93), avg. gap size = 0.0 (0 / 0)

432 20.59 0.00 0.00 scaffold262|size255468 199302 199403 (56009) rnd-1_family-197#Unknown 295 396 (0) m_b2370s001i89 87402

  scaffold262|s     199302 CAACAGCGGTGGAGCTCGTGCGACGGCGGTGGAGCTCGTGCGACGGCGGT 199351
                            i ii  i  v            i   i  v            i   i  
  rnd-1_family-        295 CGATGGCAGTCGAGCTCGTGCGATGGCAGTCGAGCTCGTGCGATGGCAGT 344

  scaffold262|s     199352 GGAGCTCGTGCGACGGCGGTGGAGCTCGTTCGATGTTGGCAGAGCTAGTG 199401
                           v            i   i  v        v     vii iv     v   
  rnd-1_family-        345 CGAGCTCGTGCGATGGCAGTCGAGCTCGTGCGATGGCAGTCGAGCTCGTG 394

  scaffold262|s     199402 CG 199403
                             
  rnd-1_family-        395 CG 396

Matrix = 20p43g.matrix
Kimura (with divCpGMod) = 23.23
Transitions / transversions = 1.62 (13/8)
Gap_init rate = 0.00 (0 / 101), avg. gap size = 0.0 (0 / 0)

398 21.57 0.00 0.00 scaffold262|size255468 199322 199423 (55989) rnd-1_family-197#Unknown 295 396 (0) m_b2370s001i90 87402

  scaffold262|s     199322 CGACGGCGGTGGAGCTCGTGCGACGGCGGTGGAGCTCGTGCGACGGCGGT 199371
                              i   i  v            i   i  v            i   i  
  rnd-1_family-        295 CGATGGCAGTCGAGCTCGTGCGATGGCAGTCGAGCTCGTGCGATGGCAGT 344

  scaffold262|s     199372 GGAGCTCGTTCGATGTTGGCAGAGCTAGTGCGACGGTAGTGGAGCCCAGG 199421
                           v        v     vii iv     v      i  i   v    i iv 
  rnd-1_family-        345 CGAGCTCGTGCGATGGCAGTCGAGCTCGTGCGATGGCAGTCGAGCTCGTG 394

  scaffold262|s     199422 CG 199423
                             
  rnd-1_family-        395 CG 396

Matrix = 20p43g.matrix
Kimura (with divCpGMod) = 24.54
Transitions / transversions = 1.44 (13/9)
Gap_init rate = 0.00 (0 / 101), avg. gap size = 0.0 (0 / 0)

382 23.53 0.00 0.00 scaffold262|size255468 199342 199443 (55969) rnd-1_family-197#Unknown 295 396 (0) m_b2370s001i91 87402

  scaffold262|s     199342 CGACGGCGGTGGAGCTCGTGCGACGGCGGTGGAGCTCGTTCGATGTTGGC 199391
                              i   i  v            i   i  v        v     vii i
  rnd-1_family-        295 CGATGGCAGTCGAGCTCGTGCGATGGCAGTCGAGCTCGTGCGATGGCAGT 344

  scaffold262|s     199392 AGAGCTAGTGCGACGGTAGTGGAGCCCAGGCGATGGCGATGGAGCTATTG 199441
                           v     v      i  i   v    i iv        ii v     vv  
  rnd-1_family-        345 CGAGCTCGTGCGATGGCAGTCGAGCTCGTGCGATGGCAGTCGAGCTCGTG 394

  scaffold262|s     199442 CG 199443
                             
  rnd-1_family-        395 CG 396

Matrix = 20p43g.matrix
Kimura (with divCpGMod) = 27.24
Transitions / transversions = 1.18 (13/11)
Gap_init rate = 0.00 (0 / 101), avg. gap size = 0.0 (0 / 0)

337 26.47 0.00 0.00 scaffold262|size255468 199362 199463 (55949) rnd-1_family-197#Unknown 295 396 (0) m_b2370s001i92 87402

  scaffold262|s     199362 CGACGGCGGTGGAGCTCGTTCGATGTTGGCAGAGCTAGTGCGACGGTAGT 199411
                              i   i  v        v     vii iv     v      i  i   
  rnd-1_family-        295 CGATGGCAGTCGAGCTCGTGCGATGGCAGTCGAGCTCGTGCGATGGCAGT 344

  scaffold262|s     199412 GGAGCCCAGGCGATGGCGATGGAGCTATTGCGACGGCGGTGAAGCCAGTG 199461
                           v    i iv        ii v     vv     i   i  vi   iv   
  rnd-1_family-        345 CGAGCTCGTGCGATGGCAGTCGAGCTCGTGCGATGGCAGTCGAGCTCGTG 394

  scaffold262|s     199462 CG 199463
                             
  rnd-1_family-        395 CG 396

Matrix = 20p43g.matrix
Kimura (with divCpGMod) = 30.32
Transitions / transversions = 1.25 (15/12)
Gap_init rate = 0.00 (0 / 101), avg. gap size = 0.0 (0 / 0)

344 26.00 0.00 0.00 scaffold262|size255468 199381 199480 (55932) rnd-1_family-197#Unknown 294 393 (3) m_b2370s001i93 87402

  scaffold262|s     199381 TCGATGTTGGCAGAGCTAGTGCGACGGTAGTGGAGCCCAGGCGATGGCGA 199430
                                 vii iv     v      i  i   v    i iv        ii
  rnd-1_family-        294 TCGATGGCAGTCGAGCTCGTGCGATGGCAGTCGAGCTCGTGCGATGGCAG 343

  scaffold262|s     199431 TGGAGCTATTGCGACGGCGGTGAAGCCAGTGCGATGGCGGTGGAGATCGT 199480
                            v     vv     i   i  vi   iv          i  v   v    
  rnd-1_family-        344 TCGAGCTCGTGCGATGGCAGTCGAGCTCGTGCGATGGCAGTCGAGCTCGT 393

Matrix = 20p43g.matrix
Kimura (with divCpGMod) = 29.49
Transitions / transversions = 1.17 (14/12)
Gap_init rate = 0.00 (0 / 99), avg. gap size = 0.0 (0 / 0)


487 13.58 0.00 1.23 scaffold262|size255468 199900 199981 (55431) C genome_5_4113#DNA (560) 82 2 m_b2370s001i94 87394

  scaffold262|s     199900 GGAGAACATGTGGAGTCCCCATTGTTCGAAATTTGGCGGGAAAATGGGTC 199949
                                - v                  vv  v             v i   
C genome_5_4113         82 GGAGA-CTTGTGGAGTCCCCATTGTTATAATTTTGGCGGGAAAAGGAGTC 34

  scaffold262|s     199950 TCGTCGGAATTCTCGTCAACTTCGTCCCCGTC 199981
                                i   v       i v i          
C genome_5_4113         33 TCGTCAGAAGTCTCGTCGAATCCGTCCCCGTC 2

Matrix = 20p43g.matrix
Kimura (with divCpGMod) = 13.64
Transitions / transversions = 0.57 (4/7)
Gap_init rate = 0.01 (1 / 81), avg. gap size = 1.00 (1 / 1)


1219 1.79 0.00 5.36 scaffold262|size255468 199991 200167 (55245) genome_12_19227#DNA 618 785 (0) m_b2370s001i95 87403

  scaffold262|s     199991 CGTCTGCAGTTCCGGCACGGGGCGCCCAGTTCCAGCACGGGGCGCGAAAA 200040
                               --               -                   -        
  genome_12_192        618 CGTC--CAGTTCCGGCACGGG-CGCCCAGTTCCAGCACGGG-CGCGAAAA 663

  scaffold262|s     200041 AATCGAAAAAAACGCCCCGTGCCGGCACGGTGCCAAAACGGGGCTGTCAA 200090
                            -        --     -                              i 
  genome_12_192        664 A-TCGAAAAA--CGCCC-GTGCCGGCACGGTGCCAAAACGGGGCTGTCGA 709

  scaffold262|s     200091 CGTCCCAGTTCCGGCACGGGGCGAAAAATCGCGCCCAGTTCCGGCACGGG 200140
                           v                   -                             
  genome_12_192        710 GGTCCCAGTTCCGGCACGGG-CGAAAAATCGCGCCCAGTTCCGGCACGGG 758

  scaffold262|s     200141 GCTTGTGCCAATTTGGTACCCAACATA 200167
                             i                        
  genome_12_192        759 GCCTGTGCCAATTTGGTACCCAACATA 785

Matrix = 20p43g.matrix
Kimura (with divCpGMod) = 1.26
Transitions / transversions = 2.00 (2/1)
Gap_init rate = 0.05 (9 / 176), avg. gap size = 1.00 (9 / 9)


2043 12.63 5.33 0.77 scaffold262|size255468 200173 200547 (54865) rnd-5_family-421#Unknown 1806 2197 (360) m_b2370s001i96 87404

  scaffold262|s     200173 TTTATGTAT-ATAACACAATATTCATAATGACAATCTCATGTGTATAATG 200221
                                    -        i- i      i       ?           i 
  rnd-5_family-       1806 TTTATGTATCATAACACAG-ACTCATAACGACAATCNCATGTGTATAACG 1854

  scaffold262|s     200222 TTGATATGTACATCACACA-------------ACACCACGTGAGGACTCA 200258
                              ?               -------------       ?          
  rnd-5_family-       1855 TTGNTATGTACATCACACAGGATATCGCTGAGACACCACNTGAGGACTCA 1904

  scaffold262|s     200259 AGGCAGGCTATAGTACCGTTGGTCCTTCTAACGCAGTTAGACAGCAAGGA 200308
                               v vv                  ? i            v   i    
  rnd-5_family-       1905 AGGCCGTGTATAGTACCGTTGGTCCTNCCAACGCAGTTAGAGAGCGAGGA 1954

  scaffold262|s     200309 TTCGGACAGCGATTATGAAGAAGGACAGAACAACAACGAGACTTTGTGTG 200358
                                                ? i       i  i       vv?i    
  rnd-5_family-       1955 TTCGGACAGCGATTATGAAGANGAACAGAACGACGACGAGACGANATGTG 2004

  scaffold262|s     200359 TGTACAATGAAACAGCA-CATATGATGAAGATGTAGTCGGGGCCAAAGCG 200407
                           v      v   v i   - i           i    ?   i i    v  
  rnd-5_family-       2005 GGTACAAGGAACCGGCAGCGTATGATGAAGACGTAGNCGGAGTCAAATCG 2054

  scaffold262|s     200408 GAAGAGACTTTTGAAGAACAAAAAGTCAAGAATGATGGAAATCTAGTCAG 200457
                                ?  ?  i                         i   ? i    i 
  rnd-5_family-       2055 GAAGANACNTTCGAAGAACAAAAAGTCAAGAATGATGAAAANCCAGTCGG 2104

  scaffold262|s     200458 GGTGAGCAAA-ATTA-AAAAAGAATGTATGCGATTTATTAACTTGATTGA 200505
                                  i? -ii  -iv  v i --          ?  ?      ??? 
  rnd-5_family-       2105 GGTGAGCGNACGCTACGCAACGGA--TATGCGATTTNTTNACTTGANNNA 2152

  scaffold262|s     200506 GGATA---TCCGCTCACCAAAGAATATGTTGGTTCGGTCCAGAAC 200547
                           v    --- vvi        v vv     v   iiv   ?     
  rnd-5_family-       2153 TGATAAACTGAACTCACCAATGTTTATGTGGGTCTCGTCNAGAAC 2197

Matrix = 20p43g.matrix
Kimura (with divCpGMod) = 10.68
Transitions / transversions = 1.35 (27/20)
Gap_init rate = 0.02 (9 / 374), avg. gap size = 2.56 (23 / 9)


635 6.33 0.00 0.00 scaffold262|size255468 200574 200652 (54760) rnd-5_family-421#Unknown 2479 2557 (0) m_b2370s001i97 87404

  scaffold262|s     200574 TAGAGAAAAAAATGTGTATAATATGACATTTGTCAGGAGACATTGTGTTT 200623
                                              i     i i  i                   
  rnd-5_family-       2479 TAGAGAAAAAAATGTGTATGATATGGCGTTCGTCAGGAGACATTGTGTTT 2528

  scaffold262|s     200624 GGTTATTGAAGAAAGCATGGCGTCAATCT 200652
                                                   i    
  rnd-5_family-       2529 GGTTATTGAAGAAAGCATGGCGTCGATCT 2557

Matrix = 20p43g.matrix
Kimura (with divCpGMod) = 3.00
Transitions / transversions = 1.00 (5/0)
Gap_init rate = 0.00 (0 / 78), avg. gap size = 0.0 (0 / 0)

389 19.32 5.30 7.43 scaffold262|size255468 200586 200736 (54676) rnd-1_family-0#Unknown 2325 2472 (36) m_b2370s001i98 87404

  scaffold262|s     200586 TGTG-TATA-ATATGACATT--TGTCAGGAGACATTGTGTTTGGTTATTG 200631
                               -   i-    i     --    ----  i   ---     --    
  rnd-1_family-       2325 TGTGATATGTATATAACATTGGTGTC----GATATT---TTTGG--ATTG 2365

  scaffold262|s     200632 AAG-AAAGCATGGCGTCAATCTCT--GGATATCGCTGAAGCATGGTGTCG 200678
                           viv-i   i    i   i  v i --    vv   v    i         
  rnd-1_family-       2366 CGCTGAAGTATGGTGTCGATATTTTNGGATTGCGCAGAAGTATGGTGTCG 2415

  scaffold262|s     200679 ATGTTTTTTGGACAGCGC-TGAAGTATGGTGTCAATGTTTTTGACCTAAG 200727
                             i-        i?    -v             i  i      ivi iv 
  rnd-1_family-       2416 ATA-TTTTTGGATNGCGCAGGAAGTATGGTGTCGATATTTTTGGATTGCG 2464

  scaffold262|s     200728 CCGGAAGTA 200736
                            i-      
  rnd-1_family-       2465 CT-GAAGTA 2472

Matrix = 20p43g.matrix
Kimura (with divCpGMod) = 20.23
Transitions / transversions = 2.00 (18/9)
Gap_init rate = 0.11 (17 / 150), avg. gap size = 1.12 (19 / 17)

394 18.60 2.30 1.14 scaffold262|size255468 200621 200707 (54705) rnd-1_family-0#Unknown 2421 2508 (0) m_b2370s001i99 87404

  scaffold262|s     200621 TTTGGTTATTGAAGAAAGCATGGCGTCAAT--CTCTGGATATCGCTGAAG 200668
                                v ?vi v  i   i    i   i  --i i     vv        
  rnd-1_family-       2421 TTTGGATNGCGCAGGAAGTATGGTGTCGATATTTTTGGATTGCGCTGAAG 2470

  scaffold262|s     200669 CATGGTGTCGATGTTTTTTGGACAGCGCTGAAGTATGGT 200707
                           i           i     -   iv               
  rnd-1_family-       2471 TATGGTGTCGATATTTTT-GGATTGCGCTGAAGTATGGT 2508

Matrix = 20p43g.matrix
Kimura (with divCpGMod) = 19.10
Transitions / transversions = 1.67 (10/6)
Gap_init rate = 0.02 (2 / 86), avg. gap size = 1.50 (3 / 2)

431 19.19 2.97 1.96 scaffold262|size255468 200636 200736 (54676) rnd-1_family-0#Unknown 2403 2504 (4) m_b2370s001i100 87404

  scaffold262|s     200636 AAGCATGGCGTCAAT--CTCTGGATATCGC-TGAAGCATGGTGTCGATGT 200682
                              i    i   i  --i i     ?v   -v    i           i 
  rnd-1_family-       2403 AAGTATGGTGTCGATATTTTTGGATNGCGCAGGAAGTATGGTGTCGATAT 2452

  scaffold262|s     200683 TTTTTGGACAGCGCTGAAGTATGGTGTCAATGTTTTTGACCTAAGCCGGA 200732
                               -   iv                  i  i      ivi iv  i-  
  rnd-1_family-       2453 TTTT-GGATTGCGCTGAAGTATGGTGTCGATATTTTTGGATTGCGCT-GA 2500

  scaffold262|s     200733 AGTA 200736
                               
  rnd-1_family-       2501 AGTA 2504

Matrix = 20p43g.matrix
Kimura (with divCpGMod) = 20.52
Transitions / transversions = 2.80 (14/5)
Gap_init rate = 0.04 (4 / 100), avg. gap size = 1.25 (5 / 4)


37638 0.00 0.00 0.00 scaffold262|size255468 200719 204728 (50684) C scaffold262|size255468_(dbseq-nr_477)_[200723,207208]#LTR/Gypsy (0) 6486 2477 m_b2370s001i101 87405

  scaffold262|s     200719 TGACCTAAGCCGGAAGTAATCGAAAAGTAGTTGTAGATAAACGAAGTAGA 200768
                                                                             
C scaffold262|s       6486 TGACCTAAGCCGGAAGTAATCGAAAAGTAGTTGTAGATAAACGAAGTAGA 6437

  scaffold262|s     200769 AAAGATGTTCCAGTTGTCTGAAGATTTAATTTATGAGCTAAAAAACTGAT 200818
                                                                             
C scaffold262|s       6436 AAAGATGTTCCAGTTGTCTGAAGATTTAATTTATGAGCTAAAAAACTGAT 6387

  scaffold262|s     200819 TGAAAATGAGGACTGCCTCATGGTAGTCCTCTCTAGTTTATCATGCATTT 200868
                                                                             
C scaffold262|s       6386 TGAAAATGAGGACTGCCTCATGGTAGTCCTCTCTAGTTTATCATGCATTT 6337

  scaffold262|s     200869 TGCATGTAATTCGAGGATGTTAGATTTTGATGCATCCTATTGGATTCATG 200918
                                                                             
C scaffold262|s       6336 TGCATGTAATTCGAGGATGTTAGATTTTGATGCATCCTATTGGATTCATG 6287

  scaffold262|s     200919 CATGCCAAACTGGGTGTACATGCACCTGGTTTGGGCTGTACATGCATTCT 200968
                                                                             
C scaffold262|s       6286 CATGCCAAACTGGGTGTACATGCACCTGGTTTGGGCTGTACATGCATTCT 6237

  scaffold262|s     200969 TGCATGCCAACCTGAATCCAGTGGAATCTGGAATGGGCTGTATATTTAAT 201018
                                                                             
C scaffold262|s       6236 TGCATGCCAACCTGAATCCAGTGGAATCTGGAATGGGCTGTATATTTAAT 6187

  scaffold262|s     201019 CCTACCAATGAGTAGTAATAAGCCCTGCAGGACTTAATAGTCTTGTTAAT 201068
                                                                             
C scaffold262|s       6186 CCTACCAATGAGTAGTAATAAGCCCTGCAGGACTTAATAGTCTTGTTAAT 6137

  scaffold262|s     201069 GAGTCCTGCTTCTATTTGGTGGGATCCTACCCTTGGTTAGTAGAAATCCT 201118
                                                                             
C scaffold262|s       6136 GAGTCCTGCTTCTATTTGGTGGGATCCTACCCTTGGTTAGTAGAAATCCT 6087

  scaffold262|s     201119 ATTTGTCTTTGTACCCATGGGACCTGTTCTGGGGCCCAGGAAGGGTCAGG 201168
                                                                             
C scaffold262|s       6086 ATTTGTCTTTGTACCCATGGGACCTGTTCTGGGGCCCAGGAAGGGTCAGG 6037

  scaffold262|s     201169 AGTACCAGTAGGTATCCTTGGCTCATGTCACTCGCCCCCACGAATGGAGC 201218
                                                                             
C scaffold262|s       6036 AGTACCAGTAGGTATCCTTGGCTCATGTCACTCGCCCCCACGAATGGAGC 5987

  scaffold262|s     201219 GATAAGGTGTCAATGCTCACGAAAAAGAAAACCCCTCGAGGAAAAAAAAC 201268
                                                                             
C scaffold262|s       5986 GATAAGGTGTCAATGCTCACGAAAAAGAAAACCCCTCGAGGAAAAAAAAC 5937

  scaffold262|s     201269 GAAAACCACGAGGAGGAAAAAAAGATGGTGTAGCAATGACGAAGCGTAAG 201318
                                                                             
C scaffold262|s       5936 GAAAACCACGAGGAGGAAAAAAAGATGGTGTAGCAATGACGAAGCGTAAG 5887

  scaffold262|s     201319 TCTTGATAGGAGAAGGGGTAAGGTACAAGTCATTTTTAGTTTATTCAAAG 201368
                                                                             
C scaffold262|s       5886 TCTTGATAGGAGAAGGGGTAAGGTACAAGTCATTTTTAGTTTATTCAAAG 5837

  scaffold262|s     201369 TATGGTGTAACTCTCCTAATGTTAAGTCGCTCGGACTTAGTTCCGCGTTG 201418
                                                                             
C scaffold262|s       5836 TATGGTGTAACTCTCCTAATGTTAAGTCGCTCGGACTTAGTTCCGCGTTG 5787

  scaffold262|s     201419 AACCCTTATTGTGCCATTCGTATGAACTGACGTGATAGTCCAAGGATCAC 201468
                                                                             
C scaffold262|s       5786 AACCCTTATTGTGCCATTCGTATGAACTGACGTGATAGTCCAAGGATCAC 5737

  scaffold262|s     201469 TTTCATACCGGCTCTCTGTTTTGCGGAGGATACCGTCTTTTCGCAGCAGT 201518
                                                                             
C scaffold262|s       5736 TTTCATACCGGCTCTCTGTTTTGCGGAGGATACCGTCTTTTCGCAGCAGT 5687

  scaffold262|s     201519 ACTTTGTCACCGGGCTGGTAGTCCCAGTCTATGCGAGAGGCATTCTCCCG 201568
                                                                             
C scaffold262|s       5686 ACTTTGTCACCGGGCTGGTAGTCCCAGTCTATGCGAGAGGCATTCTCCCG 5637

  scaffold262|s     201569 TCTTGTGTTACGGTCAGTTTGTCGTTGTCTATATTCCCCTATTTTAGACC 201618
                                                                             
C scaffold262|s       5636 TCTTGTGTTACGGTCAGTTTGTCGTTGTCTATATTCCCCTATTTTAGACC 5587

  scaffold262|s     201619 AGTCAGCAATGTAGGGGACGTCAAACAACATGTCCCTTCCAAAGATAGCT 201668
                                                                             
C scaffold262|s       5586 AGTCAGCAATGTAGGGGACGTCAAACAACATGTCCCTTCCAAAGATAGCT 5537

  scaffold262|s     201669 GCACCTGGCGAAGTTTTTAGTACTGTGTGATAGGTAGAGCGAACGGCCCA 201718
                                                                             
C scaffold262|s       5536 GCACCTGGCGAAGTTTTTAGTACTGTGTGATAGGTAGAGCGAACGGCCCA 5487

  scaffold262|s     201719 TGCGGCATTTGTGAGAAAGTCAGCAATGTCACTCTCGCTGATGGTGTCGG 201768
                                                                             
C scaffold262|s       5486 TGCGGCATTTGTGAGAAAGTCAGCAATGTCACTCTCGCTGATGGTGTCGG 5437

  scaffold262|s     201769 CCATATCCAATTCAGCTGTGCGGAGCATCGCCATGATTGTTTGATGCACC 201818
                                                                             
C scaffold262|s       5436 CCATATCCAATTCAGCTGTGCGGAGCATCGCCATGATTGTTTGATGCACC 5387

  scaffold262|s     201819 CGCTCGAGTATTGCGTTCGCTTGTGGGTTTTTGACACTGGTTGGCTTACG 201868
                                                                             
C scaffold262|s       5386 CGCTCGAGTATTGCGTTCGCTTGTGGGTTTTTGACACTGGTTGGCTTACG 5337

  scaffold262|s     201869 CTTCAGACCATATGATTCACAGAGGGTCTCGAAGTGAAGTTTAAATTCAC 201918
                                                                             
C scaffold262|s       5336 CTTCAGACCATATGATTCACAGAGGGTCTCGAAGTGAAGTTTAAATTCAC 5287

  scaffold262|s     201919 TTCCATTGTCGTAGATAATGTATTGACTACGTGGGTAACGGCTAAACCAG 201968
                                                                             
C scaffold262|s       5286 TTCCATTGTCGTAGATAATGTATTGACTACGTGGGTAACGGCTAAACCAG 5237

  scaffold262|s     201969 GTCCTATTGACTAAATTACCTACTGTTGCTGACGTTTTGTCAAAGTAGGG 202018
                                                                             
C scaffold262|s       5236 GTCCTATTGACTAAATTACCTACTGTTGCTGACGTTTTGTCAAAGTAGGG 5187

  scaffold262|s     202019 TTGTTGTTCTTGGACACGTGTGTCTTTGCCCTTGTGCCCCTTTGTACCCG 202068
                                                                             
C scaffold262|s       5186 TTGTTGTTCTTGGACACGTGTGTCTTTGCCCTTGTGCCCCTTTGTACCCG 5137

  scaffold262|s     202069 TGGGAATATCAAGCTTCGGGAGCTGTGATACCGGCAACTCTACAATTTCG 202118
                                                                             
C scaffold262|s       5136 TGGGAATATCAAGCTTCGGGAGCTGTGATACCGGCAACTCTACAATTTCG 5087

  scaffold262|s     202119 AACCAGCTTGTTGCAGGATCGATCATTGTGACGCACATGAAGTCAATTTG 202168
                                                                             
C scaffold262|s       5086 AACCAGCTTGTTGCAGGATCGATCATTGTGACGCACATGAAGTCAATTTG 5037

  scaffold262|s     202169 TGTCTTGTCCTTGCCCTTGAGGGTGTACGGTCCTATAAGGTCCACACATA 202218
                                                                             
C scaffold262|s       5036 TGTCTTGTCCTTGCCCTTGAGGGTGTACGGTCCTATAAGGTCCACACATA 4987

  scaffold262|s     202219 GAGCCTCCCAGGGGTTGGTGATGGCAAGTTTTGTTGGCAGTTTCCGTATT 202268
                                                                             
C scaffold262|s       4986 GAGCCTCCCAGGGGTTGGTGATGGCAAGTTTTGTTGGCAGTTTCCGTATT 4937

  scaffold262|s     202269 TTATCTGCCTGCGTTTGTTCACCTGGCAACTGTGACACTTTTTGACGTGT 202318
                                                                             
C scaffold262|s       4936 TTATCTGCCTGCGTTTGTTCACCTGGCAACTGTGACACTTTTTGACGTGT 4887

  scaffold262|s     202319 GATTGGACTGTCGTTCTTAGACCTTTCCAATACATCGACAGACGAAGAGT 202368
                                                                             
C scaffold262|s       4886 GATTGGACTGTCGTTCTTAGACCTTTCCAATACATCGACAGACGAAGAGT 4837

  scaffold262|s     202369 TTCTTCGAGACGTTTAGTCCCGGGGTGCTGTAGGTAGTGGTGAAACCAAG 202418
                                                                             
C scaffold262|s       4836 TTCTTCGAGACGTTTAGTCCCGGGGTGCTGTAGGTAGTGGTGAAACCAAG 4787

  scaffold262|s     202419 CTACCGCACGGTGTTGGAGGCTTGTTGGAATAACCATTTTGCCCTCCTTA 202468
                                                                             
C scaffold262|s       4786 CTACCGCACGGTGTTGGAGGCTTGTTGGAATAACCATTTTGCCCTCCTTA 4737

  scaffold262|s     202469 CAGAGTACTTCGATATTCTCAACTAACTGAGTTGAGTAGCCTTTGTTTAG 202518
                                                                             
C scaffold262|s       4736 CAGAGTACTTCGATATTCTCAACTAACTGAGTTGAGTAGCCTTTGTTTAG 4687

  scaffold262|s     202519 TAGGCTTTCATCTTGTTGTTGTGCCTCCGCTATCTCTCTGGTTGTGAGGG 202568
                                                                             
C scaffold262|s       4686 TAGGCTTTCATCTTGTTGTTGTGCCTCCGCTATCTCTCTGGTTGTGAGGG 4637

  scaffold262|s     202569 GATAGATGGAGTCCTCTTCGTTGCGATTAGCAAACACCTGGTTCATGGAT 202618
                                                                             
C scaffold262|s       4636 GATAGATGGAGTCCTCTTCGTTGCGATTAGCAAACACCTGGTTCATGGAT 4587

  scaffold262|s     202619 TCCTGGGTGGATGCTAGGGATGTTTCTGGCTGTGAGGTGTTGTGGTAGCA 202668
                                                                             
C scaffold262|s       4586 TCCTGGGTGGATGCTAGGGATGTTTCTGGCTGTGAGGTGTTGTGGTAGCA 4537

  scaffold262|s     202669 CCAACACTGGGCGAAAGTCATCCAGGTTGACCTGTCATCTGGGACGGGTC 202718
                                                                             
C scaffold262|s       4536 CCAACACTGGGCGAAAGTCATCCAGGTTGACCTGTCATCTGGGACGGGTC 4487

  scaffold262|s     202719 CATAGTCCAGTCGTGAGATGGCGTCCGCAACGGTGTTGTGGATGCCTTTG 202768
                                                                             
C scaffold262|s       4486 CATAGTCCAGTCGTGAGATGGCGTCCGCAACGGTGTTGTGGATGCCTTTG 4437

  scaffold262|s     202769 ATATACACGATGGTGGGGCCATACTCTTCTAAGAGTAATCTCCAGCGATA 202818
                                                                             
C scaffold262|s       4436 ATATACACGATGGTGGGGCCATACTCTTCTAAGAGTAATCTCCAGCGATA 4387

  scaffold262|s     202819 CACTCGATCAGAGGTCAGACCTAGAGCATCCTGCATTAGATTTTTGTGGT 202868
                                                                             
C scaffold262|s       4386 CACTCGATCAGAGGTCAGACCTAGAGCATCCTGCATTAGATTTTTGTGGT 4337

  scaffold262|s     202869 CAGTGTAGACCGTAATCTGTTGTCCCCAAAGCATGCCTTTGAACTCTTTT 202918
                                                                             
C scaffold262|s       4336 CAGTGTAGACCGTAATCTGTTGTCCCCAAAGCATGCCTTTGAACTCTTTT 4287

  scaffold262|s     202919 AGTGTTTCTACTATGGCCAGTAGTTCCTGTTTGGTCACGCTATATTTTTG 202968
                                                                             
C scaffold262|s       4286 AGTGTTTCTACTATGGCCAGTAGTTCCTGTTTGGTCACGCTATATTTTTG 4237

  scaffold262|s     202969 CTGCGCCTGACTCAGTTTCCTACTGAAGAACGCCAGCGGCCTGTTGTTTT 203018
                                                                             
C scaffold262|s       4236 CTGCGCCTGACTCAGTTTCCTACTGAAGAACGCCAGCGGCCTGTTGTTTT 4187

  scaffold262|s     203019 GAGTAATCACAGCGCCCAATTGAAATTTTGAACTATCTGTGTAAATCTCA 203068
                                                                             
C scaffold262|s       4186 GAGTAATCACAGCGCCCAATTGAAATTTTGAACTATCTGTGTAAATCTCA 4137

  scaffold262|s     203069 AATCCCTGGGAATAGTCAGGGTAGGCCAAGGTAACATCGCGGCGATCGTT 203118
                                                                             
C scaffold262|s       4136 AATCCCTGGGAATAGTCAGGGTAGGCCAAGGTAACATCGCGGCGATCGTT 4087

  scaffold262|s     203119 GCCTTTACAGTGTCGAATGCTTGCTGATGGATGTCATCCCAATGCCACGG 203168
                                                                             
C scaffold262|s       4086 GCCTTTACAGTGTCGAATGCTTGCTGATGGATGTCATCCCAATGCCACGG 4037

  scaffold262|s     203169 CTTTTTCTTGGTTTTGTTAGCCCTTGTGACTTTGGTGTGTCCACACTCAC 203218
                                                                             
C scaffold262|s       4036 CTTTTTCTTGGTTTTGTTAGCCCTTGTGACTTTGGTGTGTCCACACTCAC 3987

  scaffold262|s     203219 CAACTAAGTTGGTTAATGGTGCAAGTATTTCACTGCGTCTCGCCCAAATG 203268
                                                                             
C scaffold262|s       3986 CAACTAAGTTGGTTAATGGTGCAAGTATTTCACTGCGTCTCGCCCAAATG 3937

  scaffold262|s     203269 TCTCTGTAGTACTGGACCATGCCTAGAAACCTACGGAGCTGTTTAACATT 203318
                                                                             
C scaffold262|s       3936 TCTCTGTAGTACTGGACCATGCCTAGAAACCTACGGAGCTGTTTAACATT 3887

  scaffold262|s     203319 TTGAGGCGGTGTTAATGCGAGGATTGCCTGTACCTTTTTTGGTTGTGGTT 203368
                                                                             
C scaffold262|s       3886 TTGAGGCGGTGTTAATGCGAGGATTGCCTGTACCTTTTTTGGTTGTGGTT 3837

  scaffold262|s     203369 TTATACCATCTCTGGATAATACATATCCTAGGTATTCTGTCTCCATGGCA 203418
                                                                             
C scaffold262|s       3836 TTATACCATCTCTGGATAATACATATCCTAGGTATTCTGTCTCCATGGCA 3787

  scaffold262|s     203419 CAGAAAGACGACTTGCGCGCATTGATGGTCAAGCCTGCGTCTCGCAACCT 203468
                                                                             
C scaffold262|s       3786 CAGAAAGACGACTTGCGCGCATTGATGGTCAAGCCTGCGTCTCGCAACCT 3737

  scaffold262|s     203469 AATGAAGACCCTTCTGAGTTTAGTAAGGTGATCTTCTAGGTTTCCCTTGC 203518
                                                                             
C scaffold262|s       3736 AATGAAGACCCTTCTGAGTTTAGTAAGGTGATCTTCTAGGTTTCCCTTGC 3687

  scaffold262|s     203519 TGATGCATAGTAAATCATCAAGATAAGTTCGCACGAACTCAAGGGTTGCC 203568
                                                                             
C scaffold262|s       3686 TGATGCATAGTAAATCATCAAGATAAGTTCGCACGAACTCAAGGGTTGCC 3637

  scaffold262|s     203569 ATTAGCTCAGACATCTTAGCCTGGAAGATGTCGGGAGAACATGCAACGCC 203618
                                                                             
C scaffold262|s       3636 ATTAGCTCAGACATCTTAGCCTGGAAGATGTCGGGAGAACATGCAACGCC 3587

  scaffold262|s     203619 CATTGGTAACCGTAGGTAAGAGTACTTACCCCATGGAAAGATAATGGTGC 203668
                                                                             
C scaffold262|s       3586 CATTGGTAACCGTAGGTAAGAGTACTTACCCCATGGAAAGATAATGGTGC 3537

  scaffold262|s     203669 ATATTTTGGACGCATCTGGATCCAATCTAATGGTATAATAGCCCATATTT 203718
                                                                             
C scaffold262|s       3536 ATATTTTGGACGCATCTGGATCCAATCTAATGGTATAATAGCCCATATTT 3487

  scaffold262|s     203719 AGGTCAAGGGCTGTGGCATATGTAAAGCCTTCAAGTTCTTGTAGAACAGT 203768
                                                                             
C scaffold262|s       3486 AGGTCAAGGGCTGTGGCATATGTAAAGCCTTCAAGTTCTTGTAGAACAGT 3437

  scaffold262|s     203769 GCTGATTTTGGGAATAGGAAACGGTTTTCTCACTATCCGTTTATTTACTT 203818
                                                                             
C scaffold262|s       3436 GCTGATTTTGGGAATAGGAAACGGTTTTCTCACTATCCGTTTATTTACTT 3387

  scaffold262|s     203819 CCCTAAAATCGCTAACAACCCGTACGGTGTTGTCTTTCTTGGGTATGATG 203868
                                                                             
C scaffold262|s       3386 CCCTAAAATCGCTAACAACCCGTACGGTGTTGTCTTTCTTGGGTATGATG 3337

  scaffold262|s     203869 AATGTGGGTGATGCCCATTCAGAATCATCTTGCCATTTGAGTACCCCTAA 203918
                                                                             
C scaffold262|s       3336 AATGTGGGTGATGCCCATTCAGAATCATCTTGCCATTTGAGTACCCCTAA 3287

  scaffold262|s     203919 GTCACATAGTCGTTGTACCTCCCTTTTGTTATTTCTATGTGCTTCTTGGG 203968
                                                                             
C scaffold262|s       3286 GTCACATAGTCGTTGTACCTCCCTTTTGTTATTTCTATGTGCTTCTTGGG 3237

  scaffold262|s     203969 TATGGGAAAAGGCCTGCCATGGTATGGCTGTGCTCCGTCCTTTAGCTGGA 204018
                                                                             
C scaffold262|s       3236 TATGGGAAAAGGCCTGCCATGGTATGGCTGTGCTCCGTCCTTTAGCTGGA 3187

  scaffold262|s     204019 GGGAGACCGGCTTACAATCCCAGTCACCTAGTTTCCCACTAAATAACTCC 204068
                                                                             
C scaffold262|s       3186 GGGAGACCGGCTTACAATCCCAGTCACCTAGTTTCCCACTAAATAACTCC 3137

  scaffold262|s     204069 TCAAACTCTTGTAGGAGCTCCAGTAACCTTGCTTGTTCTGGGCCACTTAG 204118
                                                                             
C scaffold262|s       3136 TCAAACTCTTGTAGGAGCTCCAGTAACCTTGCTTGTTCTGGGCCACTTAG 3087

  scaffold262|s     204119 GTGAGTGCAGTTGTCTGTGACAATTGCCCTGAGATCCGCTTTTCATACTT 204168
                                                                             
C scaffold262|s       3086 GTGAGTGCAGTTGTCTGTGACAATTGCCCTGAGATCCGCTTTTCATACTT 3037

  scaffold262|s     204169 AGCGTCTAGTATTTTTATGAGGCGTTTTGTTGCCTCCAGAGTGCTCTGTG 204218
                                                                             
C scaffold262|s       3036 AGCGTCTAGTATTTTTATGAGGCGTTTTGTTGCCTCCAGAGTGCTCTGTG 2987

  scaffold262|s     204219 GTTCCTTGGATGTCTCTTGGTAGATGCTATTGTTCATAGTCCAAGCTTTT 204268
                                                                             
C scaffold262|s       2986 GTTCCTTGGATGTCTCTTGGTAGATGCTATTGTTCATAGTCCAAGCTTTT 2937

  scaffold262|s     204269 TCCACAGTAGCTCTTGTCTTTAATTTGTTGATGTCTCTCATTGGCAGTGA 204318
                                                                             
C scaffold262|s       2936 TCCACAGTAGCTCTTGTCTTTAATTTGTTGATGTCTCTCATTGGCAGTGA 2887

  scaffold262|s     204319 GATGTCATCTACTGTGATTTCCTTTGTCCGAAAGTCTAGGACAATTCCTA 204368
                                                                             
C scaffold262|s       2886 GATGTCATCTACTGTGATTTCCTTTGTCCGAAAGTCTAGGACAATTCCTA 2837

  scaffold262|s     204369 ACTCCTTCAAGGTATTACTACCAAGAATGAGGTCAAACCCTGGTTTGGTC 204418
                                                                             
C scaffold262|s       2836 ACTCCTTCAAGGTATTACTACCAAGAATGAGGTCAAACCCTGGTTTGGTC 2787

  scaffold262|s     204419 ATGTCATCTTCCCTGTATTCTACAATGTCAGGTTGTAGGAGATACTCCTT 204468
                                                                             
C scaffold262|s       2786 ATGTCATCTTCCCTGTATTCTACAATGTCAGGTTGTAGGAGATACTCCTT 2737

  scaffold262|s     204469 GGAACTGGAGTACTCAAAGAATTTGACTCTGATCTTACCTCTTCCAGTTG 204518
                                                                             
C scaffold262|s       2736 GGAACTGGAGTACTCAAAGAATTTGACTCTGATCTTACCTCTTCCAGTTG 2687

  scaffold262|s     204519 TCTGGAAGCTCCCATTTGACGTATGCCAAGACTTTGGCACCTGCCTAGTC 204568
                                                                             
C scaffold262|s       2686 TCTGGAAGCTCCCATTTGACGTATGCCAAGACTTTGGCACCTGCCTAGTC 2637

  scaffold262|s     204569 AGGTAGGGAAAAGGCTTGTCTTTTCCTTTGGGAAGGAAAATAAGGTCTCC 204618
                                                                             
C scaffold262|s       2636 AGGTAGGGAAAAGGCTTGTCTTTTCCTTTGGGAAGGAAAATAAGGTCTCC 2587

  scaffold262|s     204619 ATCAGACCCAGAGTCCAGTAGGACTTTAATTTTGTTACTGGGGCGACTCC 204668
                                                                             
C scaffold262|s       2586 ATCAGACCCAGAGTCCAGTAGGACTTTAATTTTGTTACTGGGGCGACTCC 2537

  scaffold262|s     204669 GCAGAGGTTGTTTGTATGCTCTGCGGATTGACTTTCAGTCGCTGGTTCCA 204718
                                                                             
C scaffold262|s       2536 GCAGAGGTTGTTTGTATGCTCTGCGGATTGACTTTCAGTCGCTGGTTCCA 2487

  scaffold262|s     204719 TTATGGCAAC 204728
                                     
C scaffold262|s       2486 TTATGGCAAC 2477

Matrix = 20p43g.matrix
Kimura (with divCpGMod) = 0.00
Transitions / transversions = 1.00 (0/0)
Gap_init rate = 0.00 (0 / 4009), avg. gap size = 0.0 (0 / 0)

41979 0.00 0.00 0.00 scaffold262|size255468 202729 207204 (48208) C scaffold262|size255468_(dbseq-nr_477)_[200723,207208]#LTR/Gypsy (2010) 4476 1 m_b2371s001i0 87405

  scaffold262|s     202729 TCGTGAGATGGCGTCCGCAACGGTGTTGTGGATGCCTTTGATATACACGA 202778
                                                                             
C scaffold262|s       4476 TCGTGAGATGGCGTCCGCAACGGTGTTGTGGATGCCTTTGATATACACGA 4427

  scaffold262|s     202779 TGGTGGGGCCATACTCTTCTAAGAGTAATCTCCAGCGATACACTCGATCA 202828
                                                                             
C scaffold262|s       4426 TGGTGGGGCCATACTCTTCTAAGAGTAATCTCCAGCGATACACTCGATCA 4377

  scaffold262|s     202829 GAGGTCAGACCTAGAGCATCCTGCATTAGATTTTTGTGGTCAGTGTAGAC 202878
                                                                             
C scaffold262|s       4376 GAGGTCAGACCTAGAGCATCCTGCATTAGATTTTTGTGGTCAGTGTAGAC 4327

  scaffold262|s     202879 CGTAATCTGTTGTCCCCAAAGCATGCCTTTGAACTCTTTTAGTGTTTCTA 202928
                                                                             
C scaffold262|s       4326 CGTAATCTGTTGTCCCCAAAGCATGCCTTTGAACTCTTTTAGTGTTTCTA 4277

  scaffold262|s     202929 CTATGGCCAGTAGTTCCTGTTTGGTCACGCTATATTTTTGCTGCGCCTGA 202978
                                                                             
C scaffold262|s       4276 CTATGGCCAGTAGTTCCTGTTTGGTCACGCTATATTTTTGCTGCGCCTGA 4227

  scaffold262|s     202979 CTCAGTTTCCTACTGAAGAACGCCAGCGGCCTGTTGTTTTGAGTAATCAC 203028
                                                                             
C scaffold262|s       4226 CTCAGTTTCCTACTGAAGAACGCCAGCGGCCTGTTGTTTTGAGTAATCAC 4177

  scaffold262|s     203029 AGCGCCCAATTGAAATTTTGAACTATCTGTGTAAATCTCAAATCCCTGGG 203078
                                                                             
C scaffold262|s       4176 AGCGCCCAATTGAAATTTTGAACTATCTGTGTAAATCTCAAATCCCTGGG 4127

  scaffold262|s     203079 AATAGTCAGGGTAGGCCAAGGTAACATCGCGGCGATCGTTGCCTTTACAG 203128
                                                                             
C scaffold262|s       4126 AATAGTCAGGGTAGGCCAAGGTAACATCGCGGCGATCGTTGCCTTTACAG 4077

  scaffold262|s     203129 TGTCGAATGCTTGCTGATGGATGTCATCCCAATGCCACGGCTTTTTCTTG 203178
                                                                             
C scaffold262|s       4076 TGTCGAATGCTTGCTGATGGATGTCATCCCAATGCCACGGCTTTTTCTTG 4027

  scaffold262|s     203179 GTTTTGTTAGCCCTTGTGACTTTGGTGTGTCCACACTCACCAACTAAGTT 203228
                                                                             
C scaffold262|s       4026 GTTTTGTTAGCCCTTGTGACTTTGGTGTGTCCACACTCACCAACTAAGTT 3977

  scaffold262|s     203229 GGTTAATGGTGCAAGTATTTCACTGCGTCTCGCCCAAATGTCTCTGTAGT 203278
                                                                             
C scaffold262|s       3976 GGTTAATGGTGCAAGTATTTCACTGCGTCTCGCCCAAATGTCTCTGTAGT 3927

  scaffold262|s     203279 ACTGGACCATGCCTAGAAACCTACGGAGCTGTTTAACATTTTGAGGCGGT 203328
                                                                             
C scaffold262|s       3926 ACTGGACCATGCCTAGAAACCTACGGAGCTGTTTAACATTTTGAGGCGGT 3877

  scaffold262|s     203329 GTTAATGCGAGGATTGCCTGTACCTTTTTTGGTTGTGGTTTTATACCATC 203378
                                                                             
C scaffold262|s       3876 GTTAATGCGAGGATTGCCTGTACCTTTTTTGGTTGTGGTTTTATACCATC 3827

  scaffold262|s     203379 TCTGGATAATACATATCCTAGGTATTCTGTCTCCATGGCACAGAAAGACG 203428
                                                                             
C scaffold262|s       3826 TCTGGATAATACATATCCTAGGTATTCTGTCTCCATGGCACAGAAAGACG 3777

  scaffold262|s     203429 ACTTGCGCGCATTGATGGTCAAGCCTGCGTCTCGCAACCTAATGAAGACC 203478
                                                                             
C scaffold262|s       3776 ACTTGCGCGCATTGATGGTCAAGCCTGCGTCTCGCAACCTAATGAAGACC 3727

  scaffold262|s     203479 CTTCTGAGTTTAGTAAGGTGATCTTCTAGGTTTCCCTTGCTGATGCATAG 203528
                                                                             
C scaffold262|s       3726 CTTCTGAGTTTAGTAAGGTGATCTTCTAGGTTTCCCTTGCTGATGCATAG 3677

  scaffold262|s     203529 TAAATCATCAAGATAAGTTCGCACGAACTCAAGGGTTGCCATTAGCTCAG 203578
                                                                             
C scaffold262|s       3676 TAAATCATCAAGATAAGTTCGCACGAACTCAAGGGTTGCCATTAGCTCAG 3627

  scaffold262|s     203579 ACATCTTAGCCTGGAAGATGTCGGGAGAACATGCAACGCCCATTGGTAAC 203628
                                                                             
C scaffold262|s       3626 ACATCTTAGCCTGGAAGATGTCGGGAGAACATGCAACGCCCATTGGTAAC 3577

  scaffold262|s     203629 CGTAGGTAAGAGTACTTACCCCATGGAAAGATAATGGTGCATATTTTGGA 203678
                                                                             
C scaffold262|s       3576 CGTAGGTAAGAGTACTTACCCCATGGAAAGATAATGGTGCATATTTTGGA 3527

  scaffold262|s     203679 CGCATCTGGATCCAATCTAATGGTATAATAGCCCATATTTAGGTCAAGGG 203728
                                                                             
C scaffold262|s       3526 CGCATCTGGATCCAATCTAATGGTATAATAGCCCATATTTAGGTCAAGGG 3477

  scaffold262|s     203729 CTGTGGCATATGTAAAGCCTTCAAGTTCTTGTAGAACAGTGCTGATTTTG 203778
                                                                             
C scaffold262|s       3476 CTGTGGCATATGTAAAGCCTTCAAGTTCTTGTAGAACAGTGCTGATTTTG 3427

  scaffold262|s     203779 GGAATAGGAAACGGTTTTCTCACTATCCGTTTATTTACTTCCCTAAAATC 203828
                                                                             
C scaffold262|s       3426 GGAATAGGAAACGGTTTTCTCACTATCCGTTTATTTACTTCCCTAAAATC 3377

  scaffold262|s     203829 GCTAACAACCCGTACGGTGTTGTCTTTCTTGGGTATGATGAATGTGGGTG 203878
                                                                             
C scaffold262|s       3376 GCTAACAACCCGTACGGTGTTGTCTTTCTTGGGTATGATGAATGTGGGTG 3327

  scaffold262|s     203879 ATGCCCATTCAGAATCATCTTGCCATTTGAGTACCCCTAAGTCACATAGT 203928
                                                                             
C scaffold262|s       3326 ATGCCCATTCAGAATCATCTTGCCATTTGAGTACCCCTAAGTCACATAGT 3277

  scaffold262|s     203929 CGTTGTACCTCCCTTTTGTTATTTCTATGTGCTTCTTGGGTATGGGAAAA 203978
                                                                             
C scaffold262|s       3276 CGTTGTACCTCCCTTTTGTTATTTCTATGTGCTTCTTGGGTATGGGAAAA 3227

  scaffold262|s     203979 GGCCTGCCATGGTATGGCTGTGCTCCGTCCTTTAGCTGGAGGGAGACCGG 204028
                                                                             
C scaffold262|s       3226 GGCCTGCCATGGTATGGCTGTGCTCCGTCCTTTAGCTGGAGGGAGACCGG 3177

  scaffold262|s     204029 CTTACAATCCCAGTCACCTAGTTTCCCACTAAATAACTCCTCAAACTCTT 204078
                                                                             
C scaffold262|s       3176 CTTACAATCCCAGTCACCTAGTTTCCCACTAAATAACTCCTCAAACTCTT 3127

  scaffold262|s     204079 GTAGGAGCTCCAGTAACCTTGCTTGTTCTGGGCCACTTAGGTGAGTGCAG 204128
                                                                             
C scaffold262|s       3126 GTAGGAGCTCCAGTAACCTTGCTTGTTCTGGGCCACTTAGGTGAGTGCAG 3077

  scaffold262|s     204129 TTGTCTGTGACAATTGCCCTGAGATCCGCTTTTCATACTTAGCGTCTAGT 204178
                                                                             
C scaffold262|s       3076 TTGTCTGTGACAATTGCCCTGAGATCCGCTTTTCATACTTAGCGTCTAGT 3027

  scaffold262|s     204179 ATTTTTATGAGGCGTTTTGTTGCCTCCAGAGTGCTCTGTGGTTCCTTGGA 204228
                                                                             
C scaffold262|s       3026 ATTTTTATGAGGCGTTTTGTTGCCTCCAGAGTGCTCTGTGGTTCCTTGGA 2977

  scaffold262|s     204229 TGTCTCTTGGTAGATGCTATTGTTCATAGTCCAAGCTTTTTCCACAGTAG 204278
                                                                             
C scaffold262|s       2976 TGTCTCTTGGTAGATGCTATTGTTCATAGTCCAAGCTTTTTCCACAGTAG 2927

  scaffold262|s     204279 CTCTTGTCTTTAATTTGTTGATGTCTCTCATTGGCAGTGAGATGTCATCT 204328
                                                                             
C scaffold262|s       2926 CTCTTGTCTTTAATTTGTTGATGTCTCTCATTGGCAGTGAGATGTCATCT 2877

  scaffold262|s     204329 ACTGTGATTTCCTTTGTCCGAAAGTCTAGGACAATTCCTAACTCCTTCAA 204378
                                                                             
C scaffold262|s       2876 ACTGTGATTTCCTTTGTCCGAAAGTCTAGGACAATTCCTAACTCCTTCAA 2827

  scaffold262|s     204379 GGTATTACTACCAAGAATGAGGTCAAACCCTGGTTTGGTCATGTCATCTT 204428
                                                                             
C scaffold262|s       2826 GGTATTACTACCAAGAATGAGGTCAAACCCTGGTTTGGTCATGTCATCTT 2777

  scaffold262|s     204429 CCCTGTATTCTACAATGTCAGGTTGTAGGAGATACTCCTTGGAACTGGAG 204478
                                                                             
C scaffold262|s       2776 CCCTGTATTCTACAATGTCAGGTTGTAGGAGATACTCCTTGGAACTGGAG 2727

  scaffold262|s     204479 TACTCAAAGAATTTGACTCTGATCTTACCTCTTCCAGTTGTCTGGAAGCT 204528
                                                                             
C scaffold262|s       2726 TACTCAAAGAATTTGACTCTGATCTTACCTCTTCCAGTTGTCTGGAAGCT 2677

  scaffold262|s     204529 CCCATTTGACGTATGCCAAGACTTTGGCACCTGCCTAGTCAGGTAGGGAA 204578
                                                                             
C scaffold262|s       2676 CCCATTTGACGTATGCCAAGACTTTGGCACCTGCCTAGTCAGGTAGGGAA 2627

  scaffold262|s     204579 AAGGCTTGTCTTTTCCTTTGGGAAGGAAAATAAGGTCTCCATCAGACCCA 204628
                                                                             
C scaffold262|s       2626 AAGGCTTGTCTTTTCCTTTGGGAAGGAAAATAAGGTCTCCATCAGACCCA 2577

  scaffold262|s     204629 GAGTCCAGTAGGACTTTAATTTTGTTACTGGGGCGACTCCGCAGAGGTTG 204678
                                                                             
C scaffold262|s       2576 GAGTCCAGTAGGACTTTAATTTTGTTACTGGGGCGACTCCGCAGAGGTTG 2527

  scaffold262|s     204679 TTTGTATGCTCTGCGGATTGACTTTCAGTCGCTGGTTCCATTATGGCAAC 204728
                                                                             
C scaffold262|s       2526 TTTGTATGCTCTGCGGATTGACTTTCAGTCGCTGGTTCCATTATGGCAAC 2477

  scaffold262|s     204729 TAACGCCGTGACACCGAGGCGATCCTTGGTGTTTGTTGTAATCACTTTCT 204778
                                                                             
C scaffold262|s       2476 TAACGCCGTGACACCGAGGCGATCCTTGGTGTTTGTTGTAATCACTTTCT 2427

  scaffold262|s     204779 GTTTGTGATTAATATTGTAATTTACACTGGGCATGTGCACAGTAGCCTCA 204828
                                                                             
C scaffold262|s       2426 GTTTGTGATTAATATTGTAATTTACACTGGGCATGTGCACAGTAGCCTCA 2377

  scaffold262|s     204829 GTATGTTGAGTTTTATTACTGACAACTTTTTGTCGTAAGATTTTTGAGTT 204878
                                                                             
C scaffold262|s       2376 GTATGTTGAGTTTTATTACTGACAACTTTTTGTCGTAAGATTTTTGAGTT 2327

  scaffold262|s     204879 GGATGATGTCGTTGACTTCATTTTATTTCGAATTTTTAATTCGGGCTTTT 204928
                                                                             
C scaffold262|s       2326 GGATGATGTCGTTGACTTCATTTTATTTCGAATTTTTAATTCGGGCTTTT 2277

  scaffold262|s     204929 TGTCTTGGAACAAGATTTTTTGATATCTTGGTTTTCGTGACAGTTGATCT 204978
                                                                             
C scaffold262|s       2276 TGTCTTGGAACAAGATTTTTTGATATCTTGGTTTTCGTGACAGTTGATCT 2227

  scaffold262|s     204979 AATTGATTTTGAATCTTGACTTTTATTAGTCAGGATAGCTTTGCTCGGAC 205028
                                                                             
C scaffold262|s       2226 AATTGATTTTGAATCTTGACTTTTATTAGTCAGGATAGCTTTGCTCGGAC 2177

  scaffold262|s     205029 TGGGGTAGTGTAACTGTTAACTGCAGTATTTAATTTACGTTTCTTACATC 205078
                                                                             
C scaffold262|s       2176 TGGGGTAGTGTAACTGTTAACTGCAGTATTTAATTTACGTTTCTTACATC 2127

  scaffold262|s     205079 TACGTAATTCCCCAGTGCTATCCGACCCGCACCTTCACGAACTGTCGTCG 205128
                                                                             
C scaffold262|s       2126 TACGTAATTCCCCAGTGCTATCCGACCCGCACCTTCACGAACTGTCGTCG 2077

  scaffold262|s     205129 AGTCGCTGTCACTTTCCGAGTCATTAGCGCGGCGTTTCTTGCGCTTACTA 205178
                                                                             
C scaffold262|s       2076 AGTCGCTGTCACTTTCCGAGTCATTAGCGCGGCGTTTCTTGCGCTTACTA 2027

  scaffold262|s     205179 GACTTTTTGCGGAGAGCTTTCTTCAACTCCGCCCGGACAATCTGGGCGAA 205228
                                                                             
C scaffold262|s       2026 GACTTTTTGCGGAGAGCTTTCTTCAACTCCGCCCGGACAATCTGGGCGAA 1977

  scaffold262|s     205229 GTTAGTGCCCTCCGGTTTTCTTTCCTTTAAACCGGGCTTACCTGCGCCCC 205278
                                                                             
C scaffold262|s       1976 GTTAGTGCCCTCCGGTTTTCTTTCCTTTAAACCGGGCTTACCTGCGCCCC 1927

  scaffold262|s     205279 ATTTTTCTTGATCGAGTACCGTCCTTGTTATAGCGGCGGCAGTCACGCGT 205328
                                                                             
C scaffold262|s       1926 ATTTTTCTTGATCGAGTACCGTCCTTGTTATAGCGGCGGCAGTCACGCGT 1877

  scaffold262|s     205329 ATTGTGACTTTTGTGCGGCCCCCCATGTTTCTTGCATAGCACACAGTGCT 205378
                                                                             
C scaffold262|s       1876 ATTGTGACTTTTGTGCGGCCCCCCATGTTTCTTGCATAGCACACAGTGCT 1827

  scaffold262|s     205379 TTTCGGTCCAGCCCACCTTCTTGGGCTTCTTGGGGATGCGGGAGTCCATC 205428
                                                                             
C scaffold262|s       1826 TTTCGGTCCAGCCCACCTTCTTGGGCTTCTTGGGGATGCGGGAGTCCATC 1777

  scaffold262|s     205429 GACTCCATCTTCCGCTTCGTATCAGCCCCTTTTGCCTTGGTCGTGCTAGC 205478
                                                                             
C scaffold262|s       1776 GACTCCATCTTCCGCTTCGTATCAGCCCCTTTTGCCTTGGTCGTGCTAGC 1727

  scaffold262|s     205479 GGGCTTGTTATCGAGTTCCGCATTGTTCTCGATATTCTCTAGGACCAATA 205528
                                                                             
C scaffold262|s       1726 GGGCTTGTTATCGAGTTCCGCATTGTTCTCGATATTCTCTAGGACCAATA 1677

  scaffold262|s     205529 GCAAGGCCCTAGTACTGACCGGAGTGGTATTCTCCGTGAGGTCATACTGG 205578
                                                                             
C scaffold262|s       1676 GCAAGGCCCTAGTACTGACCGGAGTGGTATTCTCCGTGAGGTCATACTGG 1627

  scaffold262|s     205579 GTTTGCCACTTGGCTGGACACATGCGCAATAGATGAGTGGCAAGGTCAGC 205628
                                                                             
C scaffold262|s       1626 GTTTGCCACTTGGCTGGACACATGCGCAATAGATGAGTGGCAAGGTCAGC 1577

  scaffold262|s     205629 GTCATCAAGAGGCAATACCTTCTTGGTCGCCTGATTAGCCTTCGGGCTGT 205678
                                                                             
C scaffold262|s       1576 GTCATCAAGAGGCAATACCTTCTTGGTCGCCTGATTAGCCTTCGGGCTGT 1527

  scaffold262|s     205679 AATACAGGCAGGGCAATGTCTCGAGGTAGCTGTTGAGCTGTTCAACTTGG 205728
                                                                             
C scaffold262|s       1526 AATACAGGCAGGGCAATGTCTCGAGGTAGCTGTTGAGCTGTTCAACTTGG 1477

  scaffold262|s     205729 ACAAAAAACTGACGAATCGAAACCCTGTTGGGCTTTTTAGCGTATTCGTG 205778
                                                                             
C scaffold262|s       1476 ACAAAAAACTGACGAATCGAAACCCTGTTGGGCTTTTTAGCGTATTCGTG 1427

  scaffold262|s     205779 ATGTAATACTTGAGGGCCTCGCCCGCGTCATGACGGAACACCTGCAGTAG 205828
                                                                             
C scaffold262|s       1426 ATGTAATACTTGAGGGCCTCGCCCGCGTCATGACGGAACACCTGCAGTAG 1377

  scaffold262|s     205829 GTGAAGCGTGACGCACTTTCGTGAAACGAGTCCCAAGTCTTCGTGGGAGT 205878
                                                                             
C scaffold262|s       1376 GTGAAGCGTGACGCACTTTCGTGAAACGAGTCCCAAGTCTTCGTGGGAGT 1327

  scaffold262|s     205879 CTCCGTATGCGGTACTCCCTTGATGTCTTCCCAAGGAGCTTTAGTCACTT 205928
                                                                             
C scaffold262|s       1326 CTCCGTATGCGGTACTCCCTTGATGTCTTCCCAAGGAGCTTTAGTCACTT 1277

  scaffold262|s     205929 GGGCCTTGATAATCTTCTCCCAGGGCTGACGTGCCTCGTCGGAGAGGAGG 205978
                                                                             
C scaffold262|s       1276 GGGCCTTGATAATCTTCTCCCAGGGCTGACGTGCCTCGTCGGAGAGGAGG 1227

  scaffold262|s     205979 TTTCCATAAAGCTCGAAGGGCTTCGCTCCAGCCGTTGCGACGGCAAGCTT 206028
                                                                             
C scaffold262|s       1226 TTTCCATAAAGCTCGAAGGGCTTCGCTCCAGCCGTTGCGACGGCAAGCTT 1177

  scaffold262|s     206029 CGCATCTTCTAGAGCTTTCAAGACCTTGTCATACGTGGCCTTGGCTTCTA 206078
                                                                             
C scaffold262|s       1176 CGCATCTTCTAGAGCTTTCAAGACCTTGTCATACGTGGCCTTGGCTTCTA 1127

  scaffold262|s     206079 CTAGGGCAGGTGATGCAGCCTCGGTAGTCGTACCGGGCGCCTCTTGTTTA 206128
                                                                             
C scaffold262|s       1126 CTAGGGCAGGTGATGCAGCCTCGGTAGTCGTACCGGGCGCCTCTTGTTTA 1077

  scaffold262|s     206129 TTGCCCTTCTTCTTCTTTTCAGCATTACGTGCCGTGGCGTAATCCTGCTT 206178
                                                                             
C scaffold262|s       1076 TTGCCCTTCTTCTTCTTTTCAGCATTACGTGCCGTGGCGTAATCCTGCTT 1027

  scaffold262|s     206179 GGCTAGTTCAGCCTCGATCTTGGCTGTTTCAACAGCCTTCTCGGCTGCCG 206228
                                                                             
C scaffold262|s       1026 GGCTAGTTCAGCCTCGATCTTGGCTGTTTCAACAGCCTTCTCGGCTGCCG 977

  scaffold262|s     206229 CGAAGTCCGTGTCAAGCCCCATTTGCTTGCATGCGTGAATCGCGGATCTT 206278
                                                                             
C scaffold262|s        976 CGAAGTCCGTGTCAAGCCCCATTTGCTTGCATGCGTGAATCGCGGATCTT 927

  scaffold262|s     206279 ACATGCAGTAGAAACTGCTCGGGAGTCCCGGACGCCCATACTGCCACCTT 206328
                                                                             
C scaffold262|s        926 ACATGCAGTAGAAACTGCTCGGGAGTCCCGGACGCCCATACTGCCACCTT 877

  scaffold262|s     206329 CAACTCGTTTCCGTGTTGGGGAGAGTCAGCTTGAAATAGGTGGTCTTTTT 206378
                                                                             
C scaffold262|s        876 CAACTCGTTTCCGTGTTGGGGAGAGTCAGCTTGAAATAGGTGGTCTTTTT 827

  scaffold262|s     206379 GTCCTTCGCGAGGGCATCCTGCACGGGATCCTGCTCAGGAATGTAGCGTA 206428
                                                                             
C scaffold262|s        826 GTCCTTCGCGAGGGCATCCTGCACGGGATCCTGCTCAGGAATGTAGCGTA 777

  scaffold262|s     206429 TGGGGGAGTTCTTCCCTCCAACGCCACGCTTCGCACTCTACCCACTTAAG 206478
                                                                             
C scaffold262|s        776 TGGGGGAGTTCTTCCCTCCAACGCCACGCTTCGCACTCTACCCACTTAAG 727

  scaffold262|s     206479 CCCTTCGGGAATCGCTTTCACGGAGGACATGGCTCGGAGTTTTTCACCTA 206528
                                                                             
C scaffold262|s        726 CCCTTCGGGAATCGCTTTCACGGAGGACATGGCTCGGAGTTTTTCACCTA 677

  scaffold262|s     206529 AGCTAGTGCCTATGAAGAGCTTCTTGTAGGAACTCCTTGGTGGACTAAGA 206578
                                                                             
C scaffold262|s        676 AGCTAGTGCCTATGAAGAGCTTCTTGTAGGAACTCCTTGGTGGACTAAGA 627

  scaffold262|s     206579 AAAAAATCGTTCGCACGGTGACGTGTAATGAGCGTAGTACTCTGCGTGGT 206628
                                                                             
C scaffold262|s        626 AAAAAATCGTTCGCACGGTGACGTGTAATGAGCGTAGTACTCTGCGTGGT 577

  scaffold262|s     206629 AGACCTTGCTTTTGTTTGACCGCCTGTGGGTCGTCGGGATGAGCCTTCGT 206678
                                                                             
C scaffold262|s        576 AGACCTTGCTTTTGTTTGACCGCCTGTGGGTCGTCGGGATGAGCCTTCGT 527

  scaffold262|s     206679 GTGGTTGAGATGCGAGCAACTTACCGAGTTCGGCTATCGTGCGATAGTGA 206728
                                                                             
C scaffold262|s        526 GTGGTTGAGATGCGAGCAACTTACCGAGTTCGGCTATCGTGCGATAGTGA 477

  scaffold262|s     206729 CCTAAGCCGGAAGTAATCGAAAAGTAGTTGTAGATAAGCGAAGTAGAAAA 206778
                                                                             
C scaffold262|s        476 CCTAAGCCGGAAGTAATCGAAAAGTAGTTGTAGATAAGCGAAGTAGAAAA 427

  scaffold262|s     206779 GATGTTCCAGTTGTCTGAAGATTTAATTTATGAGCTAAAAACTGATTGAA 206828
                                                                             
C scaffold262|s        426 GATGTTCCAGTTGTCTGAAGATTTAATTTATGAGCTAAAAACTGATTGAA 377

  scaffold262|s     206829 AATGAGGACTGCCTCATGGTAGTCCTCTCTAGTTTATCATGCATTTTGCA 206878
                                                                             
C scaffold262|s        376 AATGAGGACTGCCTCATGGTAGTCCTCTCTAGTTTATCATGCATTTTGCA 327

  scaffold262|s     206879 TGTAATTCGAGGATGTTAGATTTTGATGCATCCTATTGGATTCATGCATG 206928
                                                                             
C scaffold262|s        326 TGTAATTCGAGGATGTTAGATTTTGATGCATCCTATTGGATTCATGCATG 277

  scaffold262|s     206929 CCAAACTGGGTGTACATGCACCTGGTTTGGGCTGTACATGCATTCTTGCA 206978
                                                                             
C scaffold262|s        276 CCAAACTGGGTGTACATGCACCTGGTTTGGGCTGTACATGCATTCTTGCA 227

  scaffold262|s     206979 TGCCAACCTGAATCCAGTGGAATCTGGAATGGGCTGTATATTTAATCCTA 207028
                                                                             
C scaffold262|s        226 TGCCAACCTGAATCCAGTGGAATCTGGAATGGGCTGTATATTTAATCCTA 177

  scaffold262|s     207029 CCAATGAGTAGTAATAAGCCCTGCAGGACTTAATAGTCTTGTTAATGAGT 207078
                                                                             
C scaffold262|s        176 CCAATGAGTAGTAATAAGCCCTGCAGGACTTAATAGTCTTGTTAATGAGT 127

  scaffold262|s     207079 CCTGCTTCTATTTGGTGGGATCCTACCCTTGGTTAGTAGAAATCCTATTT 207128
                                                                             
C scaffold262|s        126 CCTGCTTCTATTTGGTGGGATCCTACCCTTGGTTAGTAGAAATCCTATTT 77

  scaffold262|s     207129 GTCTTTGTACCCATGGGACCTGTTCTGGGGCCCAGGAAGGGTCAGGAGTA 207178
                                                                             
C scaffold262|s         76 GTCTTTGTACCCATGGGACCTGTTCTGGGGCCCAGGAAGGGTCAGGAGTA 27

  scaffold262|s     207179 CCAGTAGGTATCCTTGGCTCATGTCA 207204
                                                     
C scaffold262|s         26 CCAGTAGGTATCCTTGGCTCATGTCA 1

Matrix = 20p45g.matrix
Kimura (with divCpGMod) = 0.00
Transitions / transversions = 1.00 (0/0)
Gap_init rate = 0.00 (0 / 4475), avg. gap size = 0.0 (0 / 0)


1411 15.78 11.39 3.73 scaffold262|size255468 207200 207673 (47739) rnd-1_family-15#Unknown 277 785 (217) m_b2371s001i1 87406

  scaffold262|s     207200 TGTCAGT-TTTTGGGTATTGCTGAAGTATGGTGTCGATGTTTTTGGACAG 207248
                               ii -      i ii-      ?i           i        iv 
  rnd-1_family-        277 TGTCGATGTTTTGGATGC-GCTGAANCATGGTGTCGATATTTTTGGATTG 325

  scaffold262|s     207249 CGC-TGAAGCATGGATTG----GATGTTTTTGGGGTATTGC--TGAAGTA 207291
                              -v   v ivv     ----   i       ---  ?  --  v  ? 
  rnd-1_family-        326 CGCAGGAATCGATGATTGTGTCGATATTTTTGG---ATNGCGATGCAGNA 372

  scaffold262|s     207292 TGGTGTCGGT-------------------GTTTTTGGA--TAGCGCTGAA 207320
                                   i -------------------         -- ?    i v 
  rnd-1_family-        373 TGGTGTCGATATTTGGGATTGCTCTCGATGTTTTTGGAGATNGCGCCGCA 422

  scaffold262|s     207321 GTATGGTGTCGATGTTTTTGGGTATTGC-------TGAAG---TATGGTG 207360
                           vi           i       --     -------     ---       
  rnd-1_family-        423 TCATGGTGTCGATATTTTTGG--ATTGCGCAGGAATGAAGCATTATGGTG 470

  scaffold262|s     207361 TCGATGTTTT----TTGGACAGCGCTGA---AGTATGGATTG--GATGTT 207401
                                i    ----   vi   vii ii---     v     --      
  rnd-1_family-        471 TCGATATTTTGGATTTGCGCAGGATTAGCCCAGTATTGATTGTCGATGTT 520

  scaffold262|s     207402 TTTTGGGGTATTGCTGAAGTATGGTGTCGATGTTTTTGGATAGCGCTGAA 207451
                             v- i i  vi    ? vi           i         v    v i 
  rnd-1_family-        521 TTG-GAGATAGCGCTGNATCATGGTGTCGATATTTTTGGATTGCGCGGGA 569

  scaffold262|s     207452 GTATGGTGCCGATGTTTTTGGACGGCGC-TGAAGTATGGTGTCGATGTTT 207500
                           ii      i    i        iv    -v       -        i   
  rnd-1_family-        570 ACATGGTGTCGATATTTTTGGATTGCGCAGGAAGTAT-GTGTCGATATTT 618

  scaffold262|s     207501 TTGGATATTGC-TGAAGTATGGTGTCGATGTTTTTTGGGATATTGCTG-- 207547
                                 ?vi  -                 i     --    vvi  v --
  rnd-1_family-        619 TTGGATNGCGCATGAAGTATGGTGTCGATATTTTT--GGATTGCGCAGGA 666

  scaffold262|s     207548 AACTATGGTGTCAA-TGTTTTTGGATAGCGCCGAAGCATGGTGTCGATGT 207596
                            iii        i - i         ?    v i              i 
  rnd-1_family-        667 AGTCATGGTGTCGATTATTTTTGGATNGCGCAGGAGCATGGTGTCGATAT 716

  scaffold262|s     207597 TTTTGGATAGCGCTGAAGTATGATGTCGATGTTTTTTG-GATAGCGCTGA 207645
                                   v    ---  ------       ?    v -    i     v
  rnd-1_family-        717 TTTTGGATTGCGC---AG------GTCGATGNTTTTGGAGATAACGCTGC 757

  scaffold262|s     207646 AGCATGGTGTCGATGTTTTTGGCTAGCG 207673
                            ?            i       v v   
  rnd-1_family-        758 ANCATGGTGTCGATATTTTTGGATTGCG 785

Matrix = 20p45g.matrix
Kimura (with divCpGMod) = 16.02
Transitions / transversions = 1.57 (44/28)
Gap_init rate = 0.07 (35 / 473), avg. gap size = 2.09 (73 / 35)

1143 20.37 5.55 6.53 scaffold262|size255468 207205 207745 (47667) rnd-1_family-15#Unknown 402 937 (65) m_b2371s001i2 87406

  scaffold262|s     207205 GTTTTTGGGTATTGC--TGAAGTATGGTGTCGATGTTTTTGGACAGCGC- 207251
                                   iv  ?  --i v vi           i        iv    -
  rnd-1_family-        402 GTTTTTGGAGATNGCGCCGCATCATGGTGTCGATATTTTTGGATTGCGCA 451

  scaffold262|s     207252 ----TGAAGCAT---GGATTGGATGTTTTTGGGGTATTGCT---GA---- 207287
                           ----        ---  vv v   i    --  i -    v---  ----
  rnd-1_family-        452 GGAATGAAGCATTATGGTGTCGATATTTT--GGAT-TTGCGCAGGATTAG 498

  scaffold262|s     207288 ---AGTATGG--TGTCGGTGTTTTTG-GATAGCGCTGAAGTATGGTGTCG 207331
                           ---     v --     i      v -          ? vi         
  rnd-1_family-        499 CCCAGTATTGATTGTCGATGTTTTGGAGATAGCGCTGNATCATGGTGTCG 548

  scaffold262|s     207332 ATGTTTTTGGGTATTGCTGAAGTATGGTGTCGATGTTTTTTGGACAGCGC 207381
                             i       i vvi  v i ii           i     -   iv    
  rnd-1_family-        549 ATATTTTTGGATTGCGCGGGAACATGGTGTCGATATTTTT-GGATTGCGC 597

  scaffold262|s     207382 -TGAAGTATGGATTGGATGTTTTTTGGGGTATTGC-TGAAGTATGGTGTC 207429
                           -v        vi i -  i     --  i ?vi  -              
  rnd-1_family-        598 AGGAAGTATGTGTCG-ATATTTTT--GGATNGCGCATGAAGTATGGTGTC 644

  scaffold262|s     207430 GATGTTTTTGGATAGCGC-TGAAGT-ATGGTGCCGAT-GTTTTTGGACGG 207476
                              i         v    -v     -      i    -i        i? 
  rnd-1_family-        645 GATATTTTTGGATTGCGCAGGAAGTCATGGTGTCGATTATTTTTGGATNG 694

  scaffold262|s     207477 CGCTGAAGTATGGTGTCGATGTTTTTGGATATTGCTGAAGTATGGTGTCG 207526
                              v i  i           i         --   - v  ------    
  rnd-1_family-        695 CGCAGGAGCATGGTGTCGATATTTTTGGAT--TGC-GCAG------GTCG 735

  scaffold262|s     207527 ATGTTTTTTGGGATATTGCTGAACTATGGTGTCAATGTTTTTGGATAGCG 207576
                              ?    v i    vi    v ?i        i  i         v   
  rnd-1_family-        736 ATGNTTTTGGAGATAACGCTGCANCATGGTGTCGATATTTTTGGATTGCG 785

  scaffold262|s     207577 CCGAAGCATGGTGTC-GATGTT-TTTGGATAGCGCTGAAGTATGATGTCG 207624
                            v i i vviiv i -  iv i-   v   ivivi         ii  --
  rnd-1_family-        786 CAGGAACTGAAAGCCAGACTTCATTTCGATGTTTTTGAAGTATGGCGT-- 833

  scaffold262|s     207625 ATGTTTTTTGGATAGCGCTGAAGCATGGTGTCGATGTTTTTGGCTAGCGA 207674
                             v v  v  v   vvi    v -   iii i -  i    -- ----- 
  rnd-1_family-        834 ATTTGTTATGTATACAACTGATG-ATGACATTG-TGCTTTT--C-----A 874

  scaffold262|s     207675 ACGCCGGAAGTATGGAGAAGCGTGGAGGATGATGGGGTCTGGTATGTTTA 207724
                            i?v v     viv  ---- ----      v?  ii             
  rnd-1_family-        875 ATNACTGAAGTTCTGA----C----AGGATGCNGGAATCTGGTATGTTTA 916

  scaffold262|s     207725 AAACTTGGTTATGTATATAAC 207745
                           v                    
  rnd-1_family-        917 CAACTTGGTTATGTATATAAC 937

Matrix = 20p45g.matrix
Kimura (with divCpGMod) = 22.63
Transitions / transversions = 1.19 (56/47)
Gap_init rate = 0.09 (50 / 540), avg. gap size = 1.30 (65 / 50)

599 2.57 0.00 3.85 scaffold262|size255468 207697 207777 (47635) rnd-1_family-1209#Unknown 18 95 (1) m_b2371s001i3 87406

  scaffold262|s     207697 TGGAGGATGATGGGGTCTGGTATGTTTAAAACTTGGTTATGTATATAACA 207746
                                           ?           v                     
  rnd-1_family-         18 TGGAGGATGATGGGGTNTGGTATGTTTACAACTTGGTTATGTATATAACA 67

  scaffold262|s     207747 TGACGACTAACGCTGTTTTTGTTCAATGTTG 207777
                              i           ---             
  rnd-1_family-         68 TGATGACTAACGCTG---TTGTTCAATGTTG 95

Matrix = 20p45g.matrix
Kimura (with divCpGMod) = 2.64
Transitions / transversions = 1.00 (1/1)
Gap_init rate = 0.04 (3 / 80), avg. gap size = 1.00 (3 / 3)


1454 22.00 4.89 2.39 scaffold262|size255468 207737 208104 (47308) scaffold3|size1191850_(dbseq-nr_493)_[349346,364513]#LTR/Copia 8037 8413 (6755) m_b2371s001i4 87407

  scaffold262|s     207737 GTAT-ATAACATGACGA-CTAACGCTGTTT---TTGTTCAATGTTGTGAA 207781
                               -   v  ii v  -            ---   v     ------- 
  scaffold3|siz       8037 GTATGATACCACAAAGAACTAACGCTGTTTCTTTTGATCAAT-------A 8079

  scaffold262|s     207782 AAAGTCATCAGCACACCAATAATGTGATGAAACAATACAACAGGGAGTTC 207831
                               v      viv  v        v   i i iv     i     i   
  scaffold3|siz       8080 AAAGACATCAGAGAACGAATAATGTCATGGAGCGTTACAATAGGGAATTC 8129

  scaffold262|s     207832 AACAACCTGTTTGATTCGCCAAAGCCTGGCTTATTTGTATTCTGTGAAAG 207881
                             i        i     i  v  i  v  v        v           
  scaffold3|siz       8130 AATAACCTGTTCGATTCACCCAAACCGGGGTTATTTGTTTTCTGTGAAAG 8179

  scaffold262|s     207882 AGTTCGAGAGGAAGCATCGCGCTGGGAGAGGACACACGAGGACGCCTTGA 207931
                            i    i  i      v i       v   ivii  i     i  v    
  scaffold3|siz       8180 AATTCGGGAAGAAGCAGCACGCTGGGTGAGATTGCATGAGGATGCGTTGA 8229

  scaffold262|s     207932 AGGGAAAGTTCAGGCACCGACAAAAAAGGAGTGAAGTAGCTTGGCCCGAG 207981
                               i  v    i    v    i  i     i     i        v  i
  scaffold3|siz       8230 AGGGGAATTTCAAGCACAGACAGAAGAGGAGCGAAGTGGCTTGGCCGGAA 8279

  scaffold262|s     207982 ATACCCCCCAATTTTGATGAGTGGACACCGCCAAAAAAGAGAAAAACTCA 208031
                                 i vi          i   iv v    i  i     i ii     
  scaffold3|siz       8280 ATACCCTCGGATTTTGATGAATGGGAAGCGCCGAAGAAGAGGAGGACTCA 8329

  scaffold262|s     208032 G----GAA--AAATGACTGAACTGA-GAG------TATGTTATTTTCGCA 208068
                            ----   --ii i  i v iv   -   ------i     -   vi - 
  scaffold3|siz       8330 GGGGTGAATGGGACGATTCAGATGATGAGAAGAGACATGTT-TTTATG-A 8377

  scaffold262|s     208069 AAAAAGGTATGTTCATGACTTTGTTATGTACATAAT 208104
                              i    ii   iv  vi        i  i     
  scaffold3|siz       8378 AAAGAGGTGCGTTTTTGTTTTTGTTATATATATAAT 8413

Matrix = 20p45g.matrix
Kimura (with divCpGMod) = 24.42
Transitions / transversions = 1.82 (51/28)
Gap_init rate = 0.04 (16 / 367), avg. gap size = 1.69 (27 / 16)


1152 9.03 0.00 0.00 scaffold262|size255468 208031 208185 (47227) rnd-1_family-724#Unknown 17 171 (0) m_b2371s001i5 87408

  scaffold262|s     208031 AGGAAAAATGACTGAACTGAGAGTATGTTATTTTCGCAAAAAAGGTATGT 208080
                            i         i                                      
  rnd-1_family-         17 AAGAAAAATGATTGAACTGAGAGTATGTTATTTTCGCAAAAAAGGTATGT 66

  scaffold262|s     208081 TCATGACTTTGTTATGTACATAATATGGTCTTGCCTTCACAAAAGCATCA 208130
                                                                         i   
  rnd-1_family-         67 TCATGACTTTGTTATGTACATAATATGGTCTTGCCTTCACAAAAGCGTCA 116

  scaffold262|s     208131 TGTGTATAACAGTGTTATGTACATAAACGCGCGACGTAGGTGTCATTTAG 208180
                              v i i  i               ?      ivvi       v i   
  rnd-1_family-        117 TGTTTGTGACGGTGTTATGTACATAANCGCGCGGATCAGGTGTCTTCTAG 166

  scaffold262|s     208181 GTTTT 208185
                            v   
  rnd-1_family-        167 GGTTT 171

Matrix = 20p45g.matrix
Kimura (with divCpGMod) = 8.41
Transitions / transversions = 1.80 (9/5)
Gap_init rate = 0.00 (0 / 154), avg. gap size = 0.0 (0 / 0)

607 19.97 10.84 1.35 scaffold262|size255468 208057 208259 (47153) rnd-1_family-219#Unknown 209 430 (0) m_b2371s001i6 87408

  scaffold262|s     208057 GTTATTTTCGCAAAAAAGGTATGTTCATGACTTT-GTTATGTACATAATA 208105
                               v  v    v viv v v v       i   - v i   ii      
  rnd-1_family-        209 GTTAGTTACGCACATGCGTTTTTTTCATGATTTTTGATGTGTGTATAATA 258

  scaffold262|s     208106 TG------GTCTTGCCTT------CACAAAA-GCATCATGTGTATAACAG 208142
                             ------  v  vi   ------ i     - ii i    v i i    
  rnd-1_family-        259 TGACATTGGTATTCTCTTTGTCCACGCAAAATGTGTTATGTTTGTGACAG 308

  scaffold262|s     208143 TGTTATGTACATAAACGCGCGACGTAGGTGTCATTTAGGTTTTTTTCCAC 208192
                                         v      ivv? i   i v?i i  -          
  rnd-1_family-        309 TGTTATGTACATAATCGCGCGGATNAAGTGCCTNCTGGG-TTTTTTCCAC 357

  scaffold262|s     208193 G--ACAGGATGCCCCTGCAGTGG--TTTTTCGCC--AATCACACACCTCC 208236
                            --i     i v           --      i  -- vi   ?    -  
  rnd-1_family-        358 GGCGCAGGACGACCCTGCAGTGGTTTTTTTCACCCAACCCACNCACC-CC 406

  scaffold262|s     208237 AGGATGTGTGT-AT-TTTGAATGTT 208259
                                 -?   -  - v        
  rnd-1_family-        407 AGGATG-NTGTCATGTGTGAATGTT 430

Matrix = 20p45g.matrix
Kimura (with divCpGMod) = 22.07
Transitions / transversions = 1.11 (21/19)
Gap_init rate = 0.06 (12 / 202), avg. gap size = 2.08 (25 / 12)


1030 18.39 4.95 6.71 scaffold262|size255468 208093 208395 (47017) C rnd-1_family-224#Unknown (2) 298 1 m_b2371s001i7 87409

  scaffold262|s     208093 TATGTACATAATAT-GGTCTTGCCTT-----CACAAAAGCATC-----AT 208131
                                 i    i  -   v  v i  ----- i  ---- ?  -----  
C rnd-1_family-        298 TATGTATATAACATTGGTATTTCTTTGATCCCGCA----CNTCGTGGTAT 253

  scaffold262|s     208132 GTGTATAACAGTGTTATGTACATAAACGCGCGACGTAGGTGTCATTTAGG 208181
                             v i i   v              v      ivvi  i    v i    
C rnd-1_family-        252 GTTTGTGACATTGTTATGTACATAACCGCGCGGATCAGATGTCTTCTAGG 203

  scaffold262|s     208182 TTTTTTTCCACGAC--AGGATGCCCCTGCAGTGGTTTTTCGCCAATCACA 208229
                                 -       --      v                iv?--------
C rnd-1_family-        202 TTTTTT-CCACGACGCAGGATGACCCTGCAGTGGTTTTTTTN-------- 162

  scaffold262|s     208230 CACCTCCAGGATGTGTGTATTTTGAATGTTGATTGGGTAATAA--GTATT 208277
                           -   i   i     i---i?   --    i     i?v     --   v 
C rnd-1_family-        161 -ACCCCCAAGATGTA---GNTTT--ATGTCGATTGANAAATAATTGTAGT 118

  scaffold262|s     208278 AAAAATGAAATTTATTGAAAAGGGATAGTAGTTTGGAATCAATTTATAAC 208327
                                   vv   ?i        -      v     vi     ?      
C rnd-1_family-        117 AAAAATGATTTTTNCTGAAAAGG-ATAGTACTTTGGCGTCAATNTATAAC 69

  scaffold262|s     208328 ATACATTCTGATAAATCCTGCGACCATTTGCAGAAGGAGACCAATCACGA 208377
                           v  i v    i     i vvi        vvi   ivv      v?vi  
C rnd-1_family-         68 TTATAATCTGGTAAATTCACTGACCATTTCGGGAAACTGACCAAANCTGA 19

  scaffold262|s     208378 CCAAAAATATCGCAAACC 208395
                                             
C rnd-1_family-         18 CCAAAAATATCGCAAACC 1

Matrix = 20p45g.matrix
Kimura (with divCpGMod) = 20.48
Transitions / transversions = 1.00 (26/26)
Gap_init rate = 0.08 (25 / 302), avg. gap size = 1.40 (35 / 25)


11722 7.76 1.66 0.13 scaffold262|size255468 208397 209905 (45507) C scaffold9|size952703_(dbseq-nr_94)_[283613,290091]#LTR/Gypsy (1983) 4496 2965 m_b2371s001i8 87410

  scaffold262|s     208397 TCTAAGCGAGAGATGGCGTTGGCGACAGTATTATGTGTGCCTTTAATGTA 208446
                                              i   i     i      i             
C scaffold9|siz       4496 TCTAAGCGAGAGATGGCGTCGGCAACAGTGTTATGTATGCCTTTAATGTA 4447

  scaffold262|s     208447 AACAATTTCAGGGCCAAATTCCTCGAGGAGCAATCTCCATCTGTAGACAC 208496
                                   -i                               v        
C scaffold9|siz       4446 AACAATTT-GGGGCCAAATTCCTCGAGGAGCAATCTCCATCGGTAGACAC 4398

  scaffold262|s     208497 GGTCAGAGGTTGATCCGAGCACATCCTGGATTAGATTTTTGTTATCTGTG 208546
                                      i       vi i  i              i vi      
C scaffold9|siz       4397 GGTCAGAGGTTAATCCGAGGGCGTCTTGGATTAGATTTTTATGGTCTGTG 4348

  scaffold262|s     208547 TAGACTTTTAATCTTTGTCCCCACAACATGCCTTTGAACTCCTTGAGTGT 208596
                                                                             
C scaffold9|siz       4347 TAGACTTTTAATCTTTGTCCCCACAACATGCCTTTGAACTCCTTGAGTGT 4298

  scaffold262|s     208597 TTCCACTATGGCCAGTAGTACTAGTTGGGTTATGCTGTACTTCTGTTGTG 208646
                                              v      v   i i               i 
C scaffold9|siz       4297 TTCCACTATGGCCAGTAGTTCTAGTTCGGTCACGCTGTACTTCTGTTGCG 4248

  scaffold262|s     208647 CTGGCGACAGTTTCCTGCTGAAGAACTCAAGAGGCCTATTACC-TGGGTG 208695
                           ii v      i               v    i           -      
C scaffold9|siz       4247 TCGTCGACAGCTTCCTGCTGAAGAACGCAAGGGGCCTATTACCCTGGGTG 4198

  scaffold262|s     208696 ATAACTGATCCAAGTTGTTTAGACGAGGCATCAGTATATATCTCAAATTC 208745
                                                                             
C scaffold9|siz       4197 ATAACTGATCCAAGTTGTTTAGACGAGGCATCAGTATATATCTCAAATTC 4148

  scaffold262|s     208746 CCTTGAATAATCGGGATAGGATAAGACTACATCCTTGGCAATTGAAGTCT 208795
                            v                  v                             
C scaffold9|siz       4147 CATTGAATAATCGGGATAGGCTAAGACTACATCCTTGGCAATTGAAGTCT 4098

  scaffold262|s     208796 TAATGTCATCAAATGCTTTTTGATGCACCATGTACCAGTACCATGGACGT 208845
                              i      i         -        i   v            i   
C scaffold9|siz       4097 TAACGTCATCGAATGCTTTT-GATGCACCGTGTCCCAGTACCATGGGCGT 4049

  scaffold262|s     208846 TTCTTCATCTTATTGGCTCTTGTGACCTTGGTGTGACTACACTCTCCTAC 208895
                                 i    i        v                ii           
C scaffold9|siz       4048 TTCTTCGTCTTGTTGGCTCTGGTGACCTTGGTGTGACCGCACTCTCCTAC 3999

  scaffold262|s     208896 CAATGAGGTGAGTGGG-CAAGCACTTCACTGCATCTTGCCCAGAGATCTC 208944
                             i             -          i    i         i       
C scaffold9|siz       3998 CAGTGAGGTGAGTGGGGCAAGCACTTCGCTGCGTCTTGCCCAAAGATCTC 3949

  scaffold262|s     208945 TATAATACTGGACCATGCCCATGAACTTACGGAGGTCTTTGACATTTTGT 208994
                               i                v                          v 
C scaffold9|siz       3948 TATAGTACTGGACCATGCCCAGGAACTTACGGAGGTCTTTGACATTTTTT 3899

  scaffold262|s     208995 GACAATGAGATCACAAGAATTGCCTGTACCTTTT-CTGTTGTGGTTTAAT 209043
                            i i    i   i i     i             -   i           
C scaffold9|siz       3898 GGCGATGAAATCGCGAGAATCGCCTGTACCTTTTTCTGCTGTGGTTTAAT 3849

  scaffold262|s     209044 TCCTGTTTGTGTGAGGGTACAACCTAGATATTCTGTTTCAAAGGTGCAGA 209093
                           i      i           i                              
C scaffold9|siz       3848 CCCTGTTCGTGTGAGGGTATAACCTAGATATTCTGTTTCAAAGGTGCAGA 3799

  scaffold262|s     209094 ATGATGACTTTCGGGCGTTGATTCGCAAGCCCGCCTTGCGTAGCCTGGTA 209143
                               i                               i             
C scaffold9|siz       3798 ATGACGACTTTCGGGCGTTGATTCGCAAGCCCGCCTCGCGTAGCCTGGTA 3749

  scaffold262|s     209144 AGCACCATTTTTAATTTGTCAAGGTGGTCTTCCAGGTTTGCTCTTGTGAT 209193
                                      i                             ii       
C scaffold9|siz       3748 AGCACCATTTTCAATTTGTCAAGGTGGTCTTCCAGGTTTGCCTTTGTGAT 3699

  scaffold262|s     209194 GCATATCAAATCATCAAGATAAGCTCTAATGAACTCTAAGGCTCCCATTA 209243
                                v            i       vv i                    
C scaffold9|siz       3698 GCATAACAAATCATCAAGGTAAGCTCGTACGAACTCTAAGGCTCCCATTA 3649

  scaffold262|s     209244 GTGTCGACATTTTTGCTTGAAAGATGTCTGGTGAACCAGTGATGCCCATG 209293
                               i                                v i         v
C scaffold9|siz       3648 GTGTTGACATTTTTGCTTGAAAGATGTCTGGTGAACCTGCGATGCCCATT 3599

  scaffold262|s     209294 GGCAATCAGACGTACCAATATTTGCCCCATGGGAAAATGAGGGTACATAT 209343
                                  i  v   vv    i                             
C scaffold9|siz       3598 GGCAATCGGAGGTAAGAATACTTGCCCCATGGGAAAATGAGGGTACATAT 3549

  scaffold262|s     209344 TTTGGATGAATCCGGATCCAATCTAATGGTATAATAACCCATCTTTAAAT 209393
                                       v       i                     v       
C scaffold9|siz       3548 TTTGGATGAATCGGGATCCAGTCTAATGGTATAATAACCCATGTTTAAAT 3499

  scaffold262|s     209394 CTAGGGTTGTAGGGTAAGTAAATCCTTCTAGCTCTTGCAGGGCTGT---- 209439
                                       vi  i                        i    ----
C scaffold9|siz       3498 CTAGGGTTGTAGCATAGGTAAATCCTTCTAGCTCTTGCAGGACTGTACTG 3449

  scaffold262|s     209440 -----------------CGGCTTTTGAACTAGTGGTTTATTTTCTTCTCT 209472
                           -----------------       i        v        v       
C scaffold9|siz       3448 ATTTTGGGTAATGGAAACGGCTTTCGAACTAGTCGTTTATTTACTTCTCT 3399

  scaffold262|s     209473 AAAATCAGTGAGAAAGCATACAGATCCGTCTTGTTTTCCAGTGATAAATG 209522
                                            i     v                          
C scaffold9|siz       3398 AAAATCAGTGAGAAAGCGTACAGTTCCGTCTTGTTTTCCAGTGATAAATG 3349

  scaffold262|s     209523 ATGGTGACGCCCATTCCAGTTTGGGCTGAAACTGTACCACTCCCAGTCCG 209572
                                            ii  i           v             i  
C scaffold9|siz       3348 ATGGTGACGCCCATTCCGATTCGGGCTGAAACTCTACCACTCCCAGTTCG 3299

  scaffold262|s     209573 CATAGTCTATTCAGTTCTTTCATAGTTGCTTCTTTACGCAATTCTTGTAC 209622
                               i               v       i      i ivi   i v    
C scaffold9|siz       3298 CATAATCTATTCAGTTCTTTGATAGTTGTTTCTTTGCAAGATTTTGGTAC 3249

  scaffold262|s     209623 TGGGTATGCCCTATCATGATATGGCTTTACGCCCTCCTTAAGTTTGAAGG 209672
                                     i ii              i               i     
C scaffold9|siz       3248 TGGGTATGCCTTGCCATGATATGGCTTTGCGCCCTCCTTAAGTTCGAAGG 3199

  scaffold262|s     209673 ACACAGGCACTGTCTTCCAATCACCTAGTGTTCCATCAAAAAATTCCTCA 209722
                                   v    v           i        i       i       
C scaffold9|siz       3198 ACACAGGCTCTGTGTTCCAATCACCCAGTGTTCCGTCAAAAAGTTCCTCA 3149

  scaffold262|s     209723 AATTCTGTGAGTAACTCCAGCAACGCGTTTT-GTCTTGGAGACTTAGGTG 209771
                                                    v     -                  
C scaffold9|siz       3148 AATTCTGTGAGTAACTCCAGCAACGAGTTTTGGTCTTGGAGACTTAGGTG 3099

  scaffold262|s     209772 AGTACAATTGGTGCTAACAATTGACTGGAGGTCTGCCTTTTTATAATTTG 209821
                                                   i                         
C scaffold9|siz       3098 AGTACAATTGGTGCTAACAATTGATTGGAGGTCTGCCTTTTTATAATTTG 3049

  scaffold262|s     209822 CATCTAGGATTTTGACTACGTGCTGTGTCGTTTCCTGCGTACTTTGCGGT 209871
                                        i     vi         i                   
C scaffold9|siz       3048 CATCTAGGATTTTAACTACCCGCTGTGTCGCTTCCTGCGTACTTTGCGGT 2999

  scaffold262|s     209872 TCATTTTCCATGCTGTTGTTAACAGCCCCGGCTT 209905
                                 v                     v     
C scaffold9|siz       2998 TCATTTGCCATGCTGTTGTTAACAGCCCAGGCTT 2965

Matrix = 20p45g.matrix
Kimura (with divCpGMod) = 6.30
Transitions / transversions = 2.16 (80/37)
Gap_init rate = 0.01 (8 / 1508), avg. gap size = 3.38 (27 / 8)


646 20.34 0.00 5.07 scaffold262|size255468 209922 210066 (45346) C rnd-5_family-884#Unknown (2) 304 167 m_b2371s001i9 87411

  scaffold262|s     209922 GCAATTTATCCCATAAATCCACCAAACACAACACAATATACACAGCATGC 209971
                             v    i  v           i --    -  i          v  i  
C rnd-5_family-        304 GCCATTTGTCGCATAAATCCACTA--CACA-CATAATATACACATCACGC 258

  scaffold262|s     209972 CAACACACCACCTTACGTTTGTGTGAAGTTGGCTGGGATAGTTTTGGTGT 210021
                            v      ?       v  i i i  viv   vv    i    i   i i
C rnd-5_family-        257 CCACACACNACCTTACTTTCGCGCGACAGTGGAAGGGACAGTTCTGGCGC 208

  scaffold262|s     210022 GAACAACCAAACAATTCAGTATCAATGTCCTACCTAGATTGTAAA 210066
                                i     v   v     i   i i----          i  
C rnd-5_family-        207 GAACAGCCAAAAAATACAGTACCAACGC----CCTAGATTGTGAA 167

Matrix = 20p45g.matrix
Kimura (with divCpGMod) = 17.87
Transitions / transversions = 1.55 (17/11)
Gap_init rate = 0.05 (7 / 144), avg. gap size = 1.00 (7 / 7)

869 14.58 0.00 5.45 scaffold262|size255468 210006 210179 (45233) C rnd-5_family-884#Unknown (140) 166 2 m_b2371s001i10 87411

  scaffold262|s     210006 GGGATAGTTTTGGTGTGAACAACCAAACAATTCAGTATCAATGTCCTACC 210055
                               i        i i     i     v   v     i   i i    --
C rnd-5_family-        166 GGGACAGTTTTGGCGCGAACAGCCAAAAAATACAGTACCAACGCCCTA-- 119

  scaffold262|s     210056 TAGATTGTAAATAGCAAAGATACCTTCGTTTTTATCATGGAGGCAACACT 210105
                           --                     v --i      v   ?     vv    
C rnd-5_family-        118 --GATTGTAAATAGCAAAGATACAT--ATTTTTAACATNGAGGCTTCACT 73

  scaffold262|s     210106 AACTTCATTCCTAGCATGTAAGATCCTCAAAATTGGTATCTTTTGACAAT 210155
                                 i  vv-     --         ?                   v 
C rnd-5_family-         72 AACTTCGTTGG-AGCAT--AAGATCCTCNAAATTGGTATCTTTTGACATT 26

  scaffold262|s     210156 AGGGGGTCCTGTACGCCTATTTTT 210179
                           v     v   i  vi  v      
C rnd-5_family-         25 TGGGGGACCTATAAACCAATTTTT 2

Matrix = 20p45g.matrix
Kimura (with divCpGMod) = 13.69
Transitions / transversions = 0.85 (11/13)
Gap_init rate = 0.05 (9 / 173), avg. gap size = 1.00 (9 / 9)


675 30.11 3.32 9.62 scaffold262|size255468 210201 210652 (44760) C genome_2_13648#LTR/Copia (132) 452 27 m_b2371s001i11 87412

  scaffold262|s     210201 TCGTCAGGGTCATTGTATTATGGTTGT-------GTTGTCAAGCATCATC 210243
                                      i  ---  v    i  -------  i    i vi  i  
C genome_2_1364        452 TCGTCAGGGTCGTT---TTTTGGTCGTCACTTGGGTCGTCAGGGGTCGTC 406

  scaffold262|s     210244 ACCCTAACCCTAACCTCGCAGTAGTCACATCAGTCTTTGCACAAGAACTG 210293
                            ---------------- vv v    i   vi   v ii  v    v  v
C genome_2_1364        405 A----------------GGTGGAGTCGCATGGGTCGTCACAGAAGATCTC 372

  scaffold262|s     210294 CTATGTCATCATGTGGGGTAGTTAGTGTTAATTATCCTTATTGACACCTT 210343
                           i iv   i   vv iv   v      vv v  vi  v i iv  ------
C genome_2_1364        371 TTGGGTCGTCAGTTACGGTCGTTAGTCGTCATGGTCGTCACGGA------ 328

  scaffold262|s     210344 GATGTCCTTTTTGTCACTTTGTCTCA----ACCAGTTACGCTCAAGGTCT 210389
                            vi  v  v  i vv    vv     ----  ivi  i- ivv      v
C genome_2_1364        327 GTCGTACTGTTCGGGACTTGCTCTCACTGTACTTATTG-GTGGAAGGTCG 279

  scaffold262|s     210390 TCAATGTCATTACATGGGTTGTCGGTGACATGGTGCATGGTAGTCACAAG 210439
                            v  -   i i vi     i   i v v i vi- v v   v    vi  
C genome_2_1364        278 TGAA-GTCGTCAAGTGGGTCGTCAGAGTCGTCA-GAAGGGTCGTCAAGAG 231

  scaffold262|s     210440 G-AGTCG-TAAGTCGTAACAGATGCCCTCAAAGTGTCTTCACCACTTGTC 210487
                            - i   - i          viv i v     iv   v      vvv   
C genome_2_1364        230 GTAATCGATGAGTCGTAACATGGGTCGTCAAAAGGTCGTCACCAAAAGTC 181

  scaffold262|s     210488 ACCAGGGTTGTCAAAGTATCGTCATCATTGGTAGTCAGGAAATCAAAATG 210537
                           ii      i      ivi  v   i  vvi  v      vvi        
C genome_2_1364        180 GTCAGGGTCGTCAAAAAGTCTTCACCAAAAGTCGTCAGGTCGTCAAAATG 131

  scaffold262|s     210538 TTATCAC-CATAGGTGATCATGGTCATCAAA-GGTTGTGAAAGGCCATCA 210585
                            ii    - ii  vi -   v    i   i -   i      - i i   
C genome_2_1364        130 TCGTCACACGCAGTCG-TCAGGGTCGTCAGATGGTCGTGAAA-GTCGTCA 83

  scaffold262|s     210586 CATAAGTAAAAAAAATTGCCTCAGTCCTAACTTGTGCTCAGTCTGGCTTT 210635
                           v  i  -       --    vv    v v      vv     i     i-
C genome_2_1364         82 GATGAG-AAAAAAA--TGCCAAAGTCGTCACTTGTCGTCAGTTTGGCTC- 37

  scaffold262|s     210636 GACCTGAGCCAAAAATT 210652
                           -------        i 
C genome_2_1364         36 -------GCCAAAAACT 27

Matrix = 20p45g.matrix
Kimura (with divCpGMod) = 30.55
Transitions / transversions = 0.89 (58/65)
Gap_init rate = 0.10 (47 / 451), avg. gap size = 1.19 (56 / 47)


1204 22.80 2.87 2.22 scaffold262|size255468 210320 210633 (44779) C genome_7_7989#DNA (224) 353 38 m_b2371s001i12 87413

  scaffold262|s     210320 GTTAATTATCCTTATTGACACCTTGATGTCCTTTTTGTCACTTTGTCTCA 210369
                               i  i vi  i i v       v       v         v   vi 
C genome_7_7989        353 GTTAGTTGTGTTTGTCGTCACCTTGTTGTCCTTGTTGTCACTTGGTCATA 304

  scaffold262|s     210370 ACCAGTTACGCT--CAAGGTCTTCAATGTCATTACATGGGTTGTCGGTGA 210417
                            i    i i iv--       v        i i  i     i   v    
C genome_7_7989        303 ATCAGTCATGTGTGCAAGGTCGTCAATGTCGTCACGTGGGTCGTCTGTGA 254

  scaffold262|s     210418 CATGGTGCATGG-TAGTCACAAGGAGTCGTAA--GTCGTAACAGATGCCC 210464
                            i vi i-    -          --  v    --        i iv i v
C genome_7_7989        253 CGTCATA-ATGGGTAGTCACAAG--GTAGTAATGGTCGTAACGGGGGTCG 207

  scaffold262|s     210465 TCAAAGTGTCTTCACCACTT--GTCACCAGGGTTGTCAAAGTATCGTCAT 210512
                                i         --   --    i   i  ii     i i  v   i
C genome_7_7989        206 TCAAAATGTCTTCAC--CTTAAGTCATCAGAGTCATCAAAATGTCTTCAC 159

  scaffold262|s     210513 CATTGGTAGTCAGGA-AATCAAAATGTTATCACCATAGGTGATCATGGTC 210561
                             v    vv     i-v          i       vvi  vi   v    
C genome_7_7989        158 CAGTGGTCTTCAGGGTCATCAAAATGTCATCACCAGCAGTCGTCAGGGTC 109

  scaffold262|s     210562 ATCAAA-GGTTGTGAAAGGCCATCACATAAGTAAAAAAAATTGCCTCAGT 210610
                           i  vi -   i        ivi      i v v      --    v    
C genome_7_7989        108 GTCCGATGGTCGTGAAAGGTAGTCACATGACTCAAAAAA--TGCCGCAGT 61

  scaffold262|s     210611 CCTAACTTGTGCTCAGTCTGGCT 210633
                            v v      vv     i     
C genome_7_7989         60 CGTCACTTGTTATCAGTTTGGCT 38

Matrix = 20p45g.matrix
Kimura (with divCpGMod) = 23.22
Transitions / transversions = 1.26 (39/31)
Gap_init rate = 0.04 (13 / 313), avg. gap size = 1.23 (16 / 13)


14177 6.51 0.28 0.56 scaffold262|size255468 210635 212428 (42984) C scaffold57|size959080_(dbseq-nr_623)_[193678,200055]#LTR/Gypsy (0) 6378 4590 m_b2371s001i13 87414

  scaffold262|s     210635 TGACCTGAGCCAAAAATTGTCGTAAACAATATCACACAAAAATTATAGGT 210684
                                      i     i        v        i i            
C scaffold57|si       6378 TGACCTGAGCCGAAAATCGTCGTAAAAAATATCACGCGAAAATTATAGGT 6329

  scaffold262|s     210685 AGTCTTGACAGGTGTCGAAGATTTGATTTTATGAGCTATATTTGATACAA 210734
                              i i               v                     vi i v 
C scaffold57|si       6328 AGTTTCGACAGGTGTCGAAGAATTGATTTTATGAGCTATATTTTGTGCTA 6279

  scaffold262|s     210735 TTGTGAGGATGGAAGGGCAGTGGAACTGCATTCCAATCCAAACGATGCAA 210784
                                         i                                   
C scaffold57|si       6278 TTGTGAGGATGGAAAGGCAGTGGAACTGCATTCCAATCCAAACGATGCAA 6229

  scaffold262|s     210785 ACAATCATTGTGTAGGTTTCTACACAATCTGGTATGTCTATACCCTTCTA 210834
                             i     v                   v        ii          i
C scaffold57|si       6228 ACGATCATGGTGTAGGTTTCTACACAATATGGTATGTTCATACCCTTCTG 6179

  scaffold262|s     210835 AAGGGTATGTATACCCCTCTCTCATGTGTTCTCTTGTTTGGGGTTCTGAA 210884
                            vi i iiv  v i iiv   iviv                         
C scaffold57|si       6178 ATAGATGCTTAGATCTTACTCCAGAGTGTTCTCTTGTTTGGGGTTCTGAA 6129

  scaffold262|s     210885 CTTCCATGTTGGGGAGTCCATGCCATCGGGAGGTGGACTCTTCTACTGGG 210934
                                                   ii               i     v  
C scaffold57|si       6128 CTTCCATGTTGGGGAGTCCATGCCGCCGGGAGGTGGACTCTCCTACTTGG 6079

  scaffold262|s     210935 GAGTCCTGAGAATGCTCC-ATTTAGGTTTTGTACCCAGGGGTACAAAAAA 210983
                            -                -                 vi           v
C scaffold57|si       6078 G-GTCCTGAGAATGCTCCTATTTAGGTTTTGTACCCTAGGGTACAAAAAT 6030

  scaffold262|s     210984 GGCTGATTCTTGGCCTATGTCACTCGCCCCCACGAATGGAGTATCAGGTA 211033
                                                         -                   
C scaffold57|si       6029 GGCTGATTCTTGGCCTATGTCACTCGCCCC-ACGAATGGAGTATCAGGTA 5981

  scaffold262|s     211034 AAAATGGAACCAACAAAACCTAAGTGTTTTTAGGTGAAAAAATGGGTTCT 211083
                               -        --                                   
C scaffold57|si       5980 AAAA-GGAACCAA--AAACCTAAGTGTTTTTAGGTGAAAAAATGGGTTCT 5934

  scaffold262|s     211084 CATGGGAGTAACAATAACGAACTAAAAAGTTTGTTAAACATGTGTAAGGA 211133
                               i                     i                    v  
C scaffold57|si       5933 CATGAGAGTAACAATAACGAACTAAAGAGTTTGTTAAACATGTGTAACGA 5884

  scaffold262|s     211134 GTAAGTGTTGTTTGAAGAGGGAGAGTCCGTTTTTGTCGTTTTGAAACTGA 211183
                                                                             
C scaffold57|si       5883 GTAAGTGTTGTTTGAAGAGGGAGAGTCCGTTTTTGTCGTTTTGAAACTGA 5834

  scaffold262|s     211184 CATTTAATACGGTTT-AAGTTTGGTTGTTAAAAAAAGGTGTAACTCTTCG 211232
                             v v          -                                  
C scaffold57|si       5833 CAGTAAATACGGTTTTAAGTTTGGTTGTTAAAAAAAGGTGTAACTCTTCG 5784

  scaffold262|s     211233 TATTTTCAGTGTTTCTGATTTGGTTCCACGTTGAATCCTGATGGTGCCAT 211282
                              v      v                                       
C scaffold57|si       5783 TATATTCAGTCTTTCTGATTTGGTTCCACGTTGAATCCTGATGGTGCCAT 5734

  scaffold262|s     211283 TTGTGTGAACTGATGTGATAGTCCAAGGATCACTTTCATATCTACTTTCA 211332
                               i                                             
C scaffold57|si       5733 TTGTATGAACTGATGTGATAGTCCAAGGATCACTTTCATATCTACTTTCA 5684

  scaffold262|s     211333 CCTTTGCGGAGTATACCATCCTTTCTAAGAAGCACTTGATCACCAACTTT 211382
                                                           i                 
C scaffold57|si       5683 CCTTTGCGGAGTATACCATCCTTTCTAAGAAGTACTTGATCACCAACTTT 5634

  scaffold262|s     211383 GTAGCCCCAATCACGATGTGAGCTATTTTCCTGTTTTGTGTTTTGGTCTG 211432
                               i           i             ii   i              
C scaffold57|si       5633 GTAGTCCCAATCACGACGTGAGCTATTTTCTCGTTCTGTGTTTTGGTCTG 5584

  scaffold262|s     211433 TTTCGTGTTGACTATATTCTCCAATTTTATTCCAGCCTGCCAAGAAGGGA 211482
                              v      v                        i v    i      i
C scaffold57|si       5583 TTTGGTGTTGCCTATATTCTCCAATTTTATTCCAGTCGGCCAGGAAGGGG 5534

  scaffold262|s     211483 ATGTCAAACAATATGTCCCTTCCAAAGATGGCTGCACCTGGGGAGGCTTT 211532
                                i     i       v                              
C scaffold57|si       5533 ATGTCGAACAACATGTCCCGTCCAAAGATGGCTGCACCTGGGGAGGCTTT 5484

  scaffold262|s     211533 TAGTACTGTGTGGAATGTTGAGCGAATGGCCCAAGCAACTTTCATGACGA 211582
                                        v                      i  v   i v    
C scaffold57|si       5483 TAGTACTGTGTGGTATGTTGAGCGAATGGCCCAAGCGACGTTCGTCACGA 5434

  scaffold262|s     211583 ACTTGTCTATATCACTTGTCTCTACTGAAGGAGCCATGTCTATTTCAGCT 211632
                                        i                 i                  
C scaffold57|si       5433 ACTTGTCTATATCGCTTGTCTCTACTGAAGGGGCCATGTCTATTTCAGCT 5384

  scaffold262|s     211633 GTTTGGAGCATCGATGATATCACCTGATGCACTAGTTCTAGAATTGCATT 211682
                              i-      v                     v                
C scaffold57|si       5383 GTTC-GAGCATAGATGATATCACCTGATGCACTCGTTCTAGAATTGCATT 5335

  scaffold262|s     211683 CGCTTGTGAATTCTTGACACTGGTAGGCTTACTCGTGATCCCATATGAGT 211732
                                   i                                         
C scaffold57|si       5334 CGCTTGTGGATTCTTGACACTGGTAGGCTTACTCGTGATCCCATATGAGT 5285

  scaffold262|s     211733 CACATAGGGCTTTGAAGTGAAGTTTGAATTCGCTTCCATTGTCATAAATT 211782
                                                                             
C scaffold57|si       5284 CACATAGGGCTTTGAAGTGAAGTTTGAATTCGCTTCCATTGTCATAAATT 5235

  scaffold262|s     211783 ATGTATTGACAACGTGGATACCTACTAAACCAGGTCCTATTCACCAAGTT 211832
                                       i                       i i     i     
C scaffold57|si       5234 ATGTATTGACAATGTGGATACCTACTAAACCAGGTCTTGTTCACTAAGTT 5185

  scaffold262|s     211833 GCTGATCATTGCTGATGACTTATCAAAGTATGCTAACTTAGGTTCTTTGT 211882
                                                                        i ii 
C scaffold57|si       5184 GCTGATCATTGCTGATGACTTATCAAAGTATGCTAACTTAGGTTCCTCAT 5135

  scaffold262|s     211883 GGGTCCTTTTACCCTTCCGCCCTTTTGTATCCA-GGGAATAATCGCCTCA 211931
                                i                           -                
C scaffold57|si       5134 GGGTCTTTTTACCCTTCCGCCCTTTTGTATCCAGGGGAATAATCGCCTCA 5085

  scaffold262|s     211932 GTGATTACCGGTAA-TCAACTATTTCAAACCAGCTAGAAGCTGGATCAAT 211980
                                        i-                             i     
C scaffold57|si       5084 GTGATTACCGGTAGTTCAACTATTTCAAACCAGCTAGAAGCTGGGTCAAT 5035

  scaffold262|s     211981 CATAGTCAGACAGATGAAATCAATTACTGTCCCGCATCTTTACCTTTGAT 212030
                                       v                   --                
C scaffold57|si       5034 CATAGTCAGACACATGAAATCAATTACTGTCC--CATCTTTACCTTTGAT 4987

  scaffold262|s     212031 TGTATATGGGCCAATGAGGACCACTCGTAGTACATCCCAAGGGTTTGTGA 212080
                                 i        i   v    v i                       
C scaffold57|si       4986 TGTATACGGGCCAATAAGGTCCACACATAGTACATCCCAAGGGTTTGTGA 4937

  scaffold262|s     212081 TGGCAAATTTAGTAGGGAGTTTCCTGTACTTACGCTTATGCCTCTTGTTG 212130
                               i                   i       i                 
C scaffold57|si       4936 TGGCGAATTTAGTAGGGAGTTTCCCGTACTTATGCTTATGCCTCTTGTTG 4887

  scaffold262|s     212131 ACTTGGCATGCATGCCAGTTTTTGACATATTTCTGGATGGTATTTCACAT 212180
                                         v                 vi   i        i   
C scaffold57|si       4886 ACTTGGCATGCATGACAGTTTTTGACATATTTACGGACGGTATTTCGCAT 4837

  scaffold262|s     212181 ACCTTTCCAGTACATCGCAGCACGAAGGGTTTCTTTGAGTTTCGTGTGTC 212230
                                                              i    i v       
C scaffold57|si       4836 ACCTTTCCAGTACATCGCAGCACGAAGGGTTTCTTCGAGTCTAGTGTGTC 4787

  scaffold262|s     212231 CAGGGTGCTGTAGATAGTGGTGATACCAACTAACTGCATGGTGTTGAAGA 212280
                                                 i               i           
C scaffold57|si       4786 CAGGGTGCTGTAGATAGTGGTGGTACCAACTAACTGCACGGTGTTGAAGA 4737

  scaffold262|s     212281 TTTTTGGAATTACCA-TTTTCTGTCCTTACATAGGAGATGTGTACTTTAG 212329
                                v    v    -     iv                         v 
C scaffold57|si       4736 TTTTTCGAATGACCATTTTTCCTTCCTTACATAGGAGATGTGTACTTTCG 4687

  scaffold262|s     212330 ACCAATTGTGTCAAGTATTGATCTTTCAGTGTCTTCAAGCTGGCATCAAG 212379
                                       i    i  i       ii                    
C scaffold57|si       4686 ACCAATTGTGTCGAGTACTGGTCTTTCAACGTCTTCAAGCTGGCATCAAG 4637

  scaffold262|s     212380 CTTTTGTGCTTCTGCAATCTCTCGCACTGTTAACGGGTAGATAACATCT 212428
                                            --     i                 v      
C scaffold57|si       4636 CTTTTGTGCTTCTGCAA--TCTCGTACTGTTAACGGGTAGATTACATCT 4590

Matrix = 20p45g.matrix
Kimura (with divCpGMod) = 5.50
Transitions / transversions = 1.90 (76/40)
Gap_init rate = 0.01 (15 / 1793), avg. gap size = 1.00 (15 / 15)


10189 7.00 2.10 0.08 scaffold262|size255468 212428 213715 (41697) C scaffold9|size952703_(dbseq-nr_94)_[283613,290091]#LTR/Gypsy (2201) 4278 2965 m_b2371s001i14 87415

  scaffold262|s     212428 TCTAGTTCGGTCACACTGTA-TTCTGTTGTGCTGGCGACAGTTTCCTGCT 212476
                                         i     -        i ii v      i        
C scaffold9|siz       4278 TCTAGTTCGGTCACGCTGTACTTCTGTTGCGTCGTCGACAGCTTCCTGCT 4229

  scaffold262|s     212477 GAAGAATTCAAGAGGCCTATTACCCTGGGTGATAACTGATCCAAGTTGTT 212526
                                 iv    i                                     
C scaffold9|siz       4228 GAAGAACGCAAGGGGCCTATTACCCTGGGTGATAACTGATCCAAGTTGTT 4179

  scaffold262|s     212527 TAGACGAGGCATCAGTATATATCTCAAATTCCCTTGAATAATCGGGATAG 212576
                                                           v                 
C scaffold9|siz       4178 TAGACGAGGCATCAGTATATATCTCAAATTCCATTGAATAATCGGGATAG 4129

  scaffold262|s     212577 GATAAGACTACATCCTTGGCAATTGAAGTCTTCATGTCATCAAATGCTTT 212626
                            v                              v i      i        
C scaffold9|siz       4128 GCTAAGACTACATCCTTGGCAATTGAAGTCTTAACGTCATCGAATGCTTT 4079

  scaffold262|s     212627 TTGATGCACCGTATCCCAGTACCATGGACGTTTCTTCATCTTATTGACTC 212676
                            -          i              i         i    i   i   
C scaffold9|siz       4078 T-GATGCACCGTGTCCCAGTACCATGGGCGTTTCTTCGTCTTGTTGGCTC 4030

  scaffold262|s     212677 TTGTGACCTTGGTGTGACTACACTCTCCTACCAATGAGGTGAGTGGG-CA 212725
                            v                ii             i             -  
C scaffold9|siz       4029 TGGTGACCTTGGTGTGACCGCACTCTCCTACCAGTGAGGTGAGTGGGGCA 3980

  scaffold262|s     212726 AGCACTTCACTGCATCTTGCCCAAAGATCTCTATAATACTGGACCATGCC 212775
                                   i    i                     i              
C scaffold9|siz       3979 AGCACTTCGCTGCGTCTTGCCCAAAGATCTCTATAGTACTGGACCATGCC 3930

  scaffold262|s     212776 CATGAACTTACGGAGGTCTTTGACATTTTGTGACAATGAGATCACAAGAA 212825
                             v                          v  i i    i   i i    
C scaffold9|siz       3929 CAGGAACTTACGGAGGTCTTTGACATTTTTTGGCGATGAAATCGCGAGAA 3880

  scaffold262|s     212826 TTGCCTGTACCTTTTTCTGTTGTGGTTTAATTCCTGTTTGTGTGAGGGTA 212875
                            i                 i           i      i           
C scaffold9|siz       3879 TCGCCTGTACCTTTTTCTGCTGTGGTTTAATCCCTGTTCGTGTGAGGGTA 3830

  scaffold262|s     212876 TAACCTAGATATTCTGTTTCAAAGGTGCAGAATGATGACTTTCGGGCGTT 212925
                                                              i              
C scaffold9|siz       3829 TAACCTAGATATTCTGTTTCAAAGGTGCAGAATGACGACTTTCGGGCGTT 3780

  scaffold262|s     212926 GATTCGCAAGCCCGCCTTGCGTAGCCTGGTAAGCACCATTTTTAATTTGT 212975
                                            i                        i       
C scaffold9|siz       3779 GATTCGCAAGCCCGCCTCGCGTAGCCTGGTAAGCACCATTTTCAATTTGT 3730

  scaffold262|s     212976 CAAGGTGGTCTTCCAGGTTTGCTCTTGTGATGCA-AACAAATCATCAAGA 213024
                                                 ii          -              i
C scaffold9|siz       3729 CAAGGTGGTCTTCCAGGTTTGCCTTTGTGATGCATAACAAATCATCAAGG 3680

  scaffold262|s     213025 TAAGCTCTAATGAACTCTAAGGCTCCCATTAGTGTCGACATTTTTGCTTG 213074
                                  vv i                        i              
C scaffold9|siz       3679 TAAGCTCGTACGAACTCTAAGGCTCCCATTAGTGTTGACATTTTTGCTTG 3630

  scaffold262|s     213075 AAAGATGTCTGGTGAACCAGTGATGCCCATGGGCAATCAGACGTACCAAT 213124
                                             v i         v       i  v   vv   
C scaffold9|siz       3629 AAAGATGTCTGGTGAACCTGCGATGCCCATTGGCAATCGGAGGTAAGAAT 3580

  scaffold262|s     213125 ATTTGCCCCATGGGAAAATGAGGGTACATATTTTGGATGAATCGGGATCC 213174
                            i                                                
C scaffold9|siz       3579 ACTTGCCCCATGGGAAAATGAGGGTACATATTTTGGATGAATCGGGATCC 3530

  scaffold262|s     213175 AATCTAATGGTATAATAACCCATGTTTAAATCTAGCGTTGTAGGGTAAGT 213224
                            i                                 v       vi  i  
C scaffold9|siz       3529 AGTCTAATGGTATAATAACCCATGTTTAAATCTAGGGTTGTAGCATAGGT 3480

  scaffold262|s     213225 AAATCCTTCTAGCTCTTGCAGGGCTGTACCGATTTTGGGTAATGGAAATG 213274
                                                 i      i                  i 
C scaffold9|siz       3479 AAATCCTTCTAGCTCTTGCAGGACTGTACTGATTTTGGGTAATGGAAACG 3430

  scaffold262|s     213275 GCTTTTGAACTAGTGGTTTATTTTCTTCTCTAAAATCAGTGAGAAAGCAT 213324
                                i        v        v                        i 
C scaffold9|siz       3429 GCTTTCGAACTAGTCGTTTATTTACTTCTCTAAAATCAGTGAGAAAGCGT 3380

  scaffold262|s     213325 ACAGATCCGTCTTGTTTTCCAGTGATAAATGATGGTGACGCCCATTCCAA 213374
                               v                                           i 
C scaffold9|siz       3379 ACAGTTCCGTCTTGTTTTCCAGTGATAAATGATGGTGACGCCCATTCCGA 3330

  scaffold262|s     213375 TTCGGGCTGAAACTGTACCACTCCCAGTTCGCATAATCTATTCAGTTCTT 213424
                                         v                                   
C scaffold9|siz       3329 TTCGGGCTGAAACTCTACCACTCCCAGTTCGCATAATCTATTCAGTTCTT 3280

  scaffold262|s     213425 TGTTAGTTGCTTCTTTGTGGGATTTTGGTACTGGGTATGCCCTACCATGA 213474
                             v      i       iii                     i i      
C scaffold9|siz       3279 TGATAGTTGTTTCTTTGCAAGATTTTGGTACTGGGTATGCCTTGCCATGA 3230

  scaffold262|s     213475 TATGGCTTTGC-----------------------CGGGCTCTGTGTTCCA 213501
                                      ----------------------- i              
C scaffold9|siz       3229 TATGGCTTTGCGCCCTCCTTAAGTTCGAAGGACACAGGCTCTGTGTTCCA 3180

  scaffold262|s     213502 ATCACCTAGTGTTCCATCAAAAAATTCCTCAAATTCTGTGAGTAACTCCA 213551
                                 i        i       i                          
C scaffold9|siz       3179 ATCACCCAGTGTTCCGTCAAAAAGTTCCTCAAATTCTGTGAGTAACTCCA 3130

  scaffold262|s     213552 GCAACGAGTTTT-GTCTTGGAGACTTAGGTGAGTACAATTGGTGCTAACA 213600
                                       -                                     
C scaffold9|siz       3129 GCAACGAGTTTTGGTCTTGGAGACTTAGGTGAGTACAATTGGTGCTAACA 3080

  scaffold262|s     213601 ATTGACTGAAGGTCTGCCTTTTTATAATTTGCATCTAGGATTTTGACTAC 213650
                                i  i                                   i     
C scaffold9|siz       3079 ATTGATTGGAGGTCTGCCTTTTTATAATTTGCATCTAGGATTTTAACTAC 3030

  scaffold262|s     213651 ATGCTGTGTCATTTCCTGCGTTCTTTGCGGTTCATTTTCCATGCTGTTGT 213700
                           vi        ii         v               v            
C scaffold9|siz       3029 CCGCTGTGTCGCTTCCTGCGTACTTTGCGGTTCATTTGCCATGCTGTTGT 2980

  scaffold262|s     213701 TAACAGCCCAGGCTT 213715
                                          
C scaffold9|siz       2979 TAACAGCCCAGGCTT 2965

Matrix = 20p45g.matrix
Kimura (with divCpGMod) = 5.30
Transitions / transversions = 2.60 (65/25)
Gap_init rate = 0.00 (6 / 1287), avg. gap size = 4.67 (28 / 6)


239 11.79 0.00 11.63 scaffold262|size255468 213734 213781 (41631) C scaffold57|size959080_(dbseq-nr_623)_[153127,159601]#LTR/Gypsy (4760) 1715 1673 m_b2371s001i15 87416

  scaffold262|s     213734 AGGATGTGGCTTGCCAAGTCGACATCTTAGTTTCACATGACCTGGACA 213781
                                                i    -- ---   v   i  i v   
C scaffold57|si       1715 AGGATGTGGCTTGCCAAGTCGGCATC--A---TCAAATGGCCCGCACA 1673

Matrix = 20p45g.matrix
Kimura (with divCpGMod) = 10.23
Transitions / transversions = 1.50 (3/2)
Gap_init rate = 0.11 (5 / 47), avg. gap size = 1.00 (5 / 5)


680 22.52 1.99 0.00 scaffold262|size255468 213759 213909 (41503) C genome_2_13625#DNA (0) 505 352 m_b2371s001i16 87417

  scaffold262|s     213759 CTTAGTTTCACATGACCTGGACATGTCCTGGATGTGTCCTCGGACATGTC 213808
                                         v                 i       i    i    
C genome_2_1362        505 CTTAGTTTCACATGTCCTGGACATGTCCTGGACGTGTCCTTGGACGTGTC 456

  scaffold262|s     213809 TGATGTCCTGAATTTTGCCTGGACACCATATTTTTGCGGACACGAGGACA 213858
                           iv       v     iv  v    i vivv      i             
C genome_2_1362        455 CTATGTCCTTAATTTCTCCAGGACGCGGGTTTTTTGTGGACACGAGGACA 406

  scaffold262|s     213859 TATGCCTATTTCGGGTCACGTGCCGGGTCTGTGTCGT---GGGTTTGGAG 213905
                               i vi v i i   v i  i v vi i     v ---ii    v  v
C genome_2_1362        405 TATGTCAGTGTTGAGTCCCATGTCCGCCCCGTGTCCTCAGAAGTTTTGAC 356

  scaffold262|s     213906 TCAC 213909
                               
C genome_2_1362        355 TCAC 352

Matrix = 20p45g.matrix
Kimura (with divCpGMod) = 23.55
Transitions / transversions = 1.12 (18/16)
Gap_init rate = 0.01 (1 / 150), avg. gap size = 3.00 (3 / 1)


1417 9.95 2.49 0.00 scaffold262|size255468 213910 214110 (41302) rnd-5_family-3585#Unknown 1 206 (3) m_b2371s001i17 87418

  scaffold262|s     213910 GAGTACCCTACGACTTCCACATTTTCACACAGTAT-----TCTGACAGCA 213954
                                        v v   i i  v      i   -----          
  rnd-5_family-          1 GAGTACCCTACGAGTACCATACTTACACACAATATAATATTCTGACAGCA 50

  scaffold262|s     213955 CGCTTGAACACCTCATATTCACCCAACATGATAATCCTTATCATGTGGCT 214004
                               i v        i           ii                     
  rnd-5_family-         51 CGCTCGTACACCTCACATTCACCCAACGCGATAATCCTTATCATGTGGCT 100

  scaffold262|s     214005 TACCACAATGGGATTAATTCCTGCGTCAACGTGAAGACCATTTTCTCGGT 214054
                                              v i                   v        
  rnd-5_family-        101 TACCACAATGGGATTAATTGCCGCGTCAACGTGAAGACCATGTTCTCGGT 150

  scaffold262|s     214055 CCACAGACGCAATACTGAGACGACGCCATCAACACCCTCTCCTCCATCAC 214104
                                              v  v   iii                  v  
  rnd-5_family-        151 CCACAGACGCAATACTGAGCCGCCGCTGCCAACACCCTCTCCTCCATAAC 200

  scaffold262|s     214105 AAGGCG 214110
                                 
  rnd-5_family-        201 AAGGCG 206

Matrix = 20p45g.matrix
Kimura (with divCpGMod) = 8.65
Transitions / transversions = 1.22 (11/9)
Gap_init rate = 0.01 (1 / 200), avg. gap size = 5.00 (5 / 1)


2813 15.76 4.92 1.47 scaffold262|size255468 214048 214575 (40837) C rnd-1_family-124#Unknown (77) 546 1 m_b2371s001i18 87419

  scaffold262|s     214048 TCTCGGTCCACAGACGCAATACTGAGACGACGCCATCAACACCCTCTCCT 214097
                               v i       vi  iivvi   v  v     i  i i      i  
C rnd-1_family-        546 TCTCTGCCCACAGAAACAGCTGCGAGCCGCCGCCACCAGCGCCCTCTTCT 497

  scaffold262|s     214098 CCATCACAAGGCGTGGCAGTGACCATAAGCGCAGGTCAGTACCTCCCCTC 214147
                              i       v vi ?  i    ii          v   ?v        
C rnd-1_family-        496 CCACCACAAGGAGAAGNAGCGACCGCAAGCGCAGGTGAGTNACTCCCCTC 447

  scaffold262|s     214148 CTTTGATTTGCTTTCGCCCTTTTTTGCAAGCTAAAAAATTATTTTTTTCA 214197
                                -i         vv        vv     vv  v i v        
C rnd-1_family-        446 CTTTG-CTTGCTTTCGAACTTTTTTGACAGCTACTAATTCAATTTTTTCA 398

  scaffold262|s     214198 ATTAAATT-TTGTTCCCCCTCCACCGGCCATTGGAAATCTTCAACCACAG 214246
                                   -  i      v     v   v v v  v    iiiv      
C rnd-1_family-        397 ATTAAATTGTTATTCCCCATCCACGGGCAAGTTGACATCTCTGCCCACAG 348

  scaffold262|s     214247 AAACAGTTGCCAGCCGCCGCCACCAGCGCCCTCTTCTCCATCACAAGGAG 214296
                                 i   v                             i         
C rnd-1_family-        347 AAACAGCTGCGAGCCGCCGCCACCAGCGCCCTCTTCTCCACCACAAGGAG 298

  scaffold262|s     214297 AAGCAGCGACCGCAAGCGCAGGTCAGTATCTCCCCTCCTTTGCTTTCTTT 214346
                              v         v         v   vv              -------
C rnd-1_family-        297 AAGAAGCGACCGCCAGCGCAGGTGAGTTACTCCCCTCCTTTGC------- 255

  scaffold262|s     214347 TTTCTTTTGAACTTTTTTGACAGCTACTAATATTTTTTTTCAATTAAACT 214396
                             v    i                i      vivv             i 
C rnd-1_family-        254 TTGCTTTCGAACTTTTTTGACAGCCACTAATTCAATTTTTCAATTAAATT 205

  scaffold262|s     214397 GTTATTCCCAATCCACGAGCTACTGGAAATCTTGGCCCACAGAAACAGTT 214446
                                    v       i  v v v  v    iv        i     i 
C rnd-1_family-        204 GTTATTCCCCATCCACGGGCAAGTTGACATCTCTGCCCACAGGAACAGCT 155

  scaffold262|s     214447 GCCAGCCGCCGCCACCATCGCCATCTTCACCATCACAAGGAGAAGAAGCG 214496
                             v              v    v     v   i               ? 
C rnd-1_family-        154 GCGAGCCGCCGCCACCAGCGCCCTCTTCTCCACCACAAGGAGAAGAAGNG 105

  scaffold262|s     214497 ACCGCCAGCGCAGGTGAGTATCTCCCCCCTTTTGCTTGCT---------- 214536
                                              vv      i i          ----------
C rnd-1_family-        104 ACCGCCAGCGCAGGTGAGTTACTCCCCTCCTTTGCTTGCTTTCGAACTTT 55

  scaffold262|s     214537 ---------------TTCAATTTTTTCAATTAAATTTTTATTCCCCATCC 214571
                           ---------------                     v             
C rnd-1_family-         54 TTTGACAGCCACTAATTCAATTTTTTCAATTAAATTGTTATTCCCCATCC 5

  scaffold262|s     214572 ACAG 214575
                             i 
C rnd-1_family-          4 ACGG 1

Matrix = 20p45g.matrix
Kimura (with divCpGMod) = 16.51
Transitions / transversions = 0.71 (34/48)
Gap_init rate = 0.02 (11 / 527), avg. gap size = 3.09 (34 / 11)

3904 10.23 4.47 1.28 scaffold262|size255468 214158 214761 (40651) C rnd-1_family-124#Unknown (0) 623 1 m_b2371s001i19 87419

  scaffold262|s     214158 CTTTCGCCCTTTTTTGCAAGCTAAAAAATTATTTTTTTCAATTAAATT-T 214206
                                 vv        vv   i vv  v i v                - 
C rnd-1_family-        623 CTTTCGAACTTTTTTGACAGCCACTAATTCAATTTTTTCAATTAAATTGT 574

  scaffold262|s     214207 TGTTCCCCCTCCACCGGCCATTGGAAATCTTCAACCACAGAAACAGTTGC 214256
                            i      v     v   v v v  v    iiiv            i   
C rnd-1_family-        573 TATTCCCCATCCACGGGCAAGTTGACATCTCTGCCCACAGAAACAGCTGC 524

  scaffold262|s     214257 CAGCCGCCGCCACCAGCGCCCTCTTCTCCATCACAAGGAGAAGCAGCGAC 214306
                           v                             i            ?      
C rnd-1_family-        523 GAGCCGCCGCCACCAGCGCCCTCTTCTCCACCACAAGGAGAAGNAGCGAC 474

  scaffold262|s     214307 CGCAAGCGCAGGTCAGTATCTCCCCTCCTTTGCTTTCTTTTTTCTTTTGA 214356
                                        v   ?v                v    i-------  
C rnd-1_family-        473 CGCAAGCGCAGGTGAGTNACTCCCCTCCTTTGCTTGCTTTC-------GA 431

  scaffold262|s     214357 ACTTTTTTGACAGCTACTAATATT--TTTTTTCAATTAAACTGTTATTCC 214404
                                                - i--              i         
C rnd-1_family-        430 ACTTTTTTGACAGCTACTAAT-TCAATTTTTTCAATTAAATTGTTATTCC 382

  scaffold262|s     214405 CAATCCACGAGCTACTGGAAATCTTGGCCCACAGAAACAGTTGCCAGCCG 214454
                            v       i  v v v  v    iv              i   v     
C rnd-1_family-        381 CCATCCACGGGCAAGTTGACATCTCTGCCCACAGAAACAGCTGCGAGCCG 332

  scaffold262|s     214455 CCGCCACCATCGCCATCTTCACCATCACAAGGAGAAGAAGCGACCGCCAG 214504
                                    v    v     v   i                         
C rnd-1_family-        331 CCGCCACCAGCGCCCTCTTCTCCACCACAAGGAGAAGAAGCGACCGCCAG 282

  scaffold262|s     214505 CGCAGGTGAGTATCTCCCCCCTTTTGCTTGCTTTC--------------- 214539
                                      vv      i i             ---------------
C rnd-1_family-        281 CGCAGGTGAGTTACTCCCCTCCTTTGCTTGCTTTCGAACTTTTTTGACAG 232

  scaffold262|s     214540 -----AAT----TTTTTCAATTAAATTTTTATTCCCCATCCACAGGCAAG 214580
                           -----   ----               v               i      
C rnd-1_family-        231 CCACTAATTCAATTTTTCAATTAAATTGTTATTCCCCATCCACGGGCAAG 182

  scaffold262|s     214581 TTGACATCTCTGCCCACAGAAACAGTTGCGAGCTGCCGCCATCAGCGCCC 214630
                                              i     i       i       i        
C rnd-1_family-        181 TTGACATCTCTGCCCACAGGAACAGCTGCGAGCCGCCGCCACCAGCGCCC 132

  scaffold262|s     214631 TCTTCTCCACCACAAGGAGAAGCAGCGACCGCAAGCGCAGGTGAGTTCCT 214680
                                                 v  ?      v              v  
C rnd-1_family-        131 TCTTCTCCACCACAAGGAGAAGAAGNGACCGCCAGCGCAGGTGAGTTACT 82

  scaffold262|s     214681 CCCCTCCTTTGCTTGCTTTTGAACTTTTTTGACAGCCACTAATTCAATTT 214730
                                              i                              
C rnd-1_family-         81 CCCCTCCTTTGCTTGCTTTCGAACTTTTTTGACAGCCACTAATTCAATTT 32

  scaffold262|s     214731 TTTCAATTAAATTGTTATTCTTCATCCAAGG 214761
                                               ii      v  
C rnd-1_family-         31 TTTCAATTAAATTGTTATTCCCCATCCACGG 1

Matrix = 20p45g.matrix
Kimura (with divCpGMod) = 10.37
Transitions / transversions = 0.69 (25/36)
Gap_init rate = 0.02 (13 / 603), avg. gap size = 2.69 (35 / 13)

4341 7.89 4.51 0.48 scaffold262|size255468 214350 214948 (40464) C rnd-1_family-124#Unknown (0) 623 1 m_b2371s001i20 87419

  scaffold262|s     214350 CTTTTGAACTTTTTTGACAGCTACTAATATT--TTTTTTCAATTAAACTG 214397
                               i                i      - i--              i  
C rnd-1_family-        623 CTTTCGAACTTTTTTGACAGCCACTAAT-TCAATTTTTTCAATTAAATTG 575

  scaffold262|s     214398 TTATTCCCAATCCACGAGCTACTGGAAATCTTGGCCCACAGAAACAGTTG 214447
                                   v       i  v v v  v    iv              i  
C rnd-1_family-        574 TTATTCCCCATCCACGGGCAAGTTGACATCTCTGCCCACAGAAACAGCTG 525

  scaffold262|s     214448 CCAGCCGCCGCCACCATCGCCATCTTCACCATCACAAGGAGAAGAAGCGA 214497
                            v              v    v     v   i            ?     
C rnd-1_family-        524 CGAGCCGCCGCCACCAGCGCCCTCTTCTCCACCACAAGGAGAAGNAGCGA 475

  scaffold262|s     214498 CCGCCAGCGCAGGTGAGTATCTCCCCCCTTTTGCTTGCT----------- 214536
                               v             ?v      i i          -----------
C rnd-1_family-        474 CCGCAAGCGCAGGTGAGTNACTCCCCTCCTTTGCTTGCTTTCGAACTTTT 425

  scaffold262|s     214537 --------------TTCAATTTTTTCAATTAAATTTTTATTCCCCATCCA 214572
                           --------------                     v              
C rnd-1_family-        424 TTGACAGCTACTAATTCAATTTTTTCAATTAAATTGTTATTCCCCATCCA 375

  scaffold262|s     214573 CAGGCAAGTTGACATCTCTGCCCACAGAAACAGTTGCGAGCTGCCGCCAT 214622
                            i                               i       i       i
C rnd-1_family-        374 CGGGCAAGTTGACATCTCTGCCCACAGAAACAGCTGCGAGCCGCCGCCAC 325

  scaffold262|s     214623 CAGCGCCCTCTTCTCCACCACAAGGAGAAGCAGCGACCGCAAGCGCAGGT 214672
                                                         v         v         
C rnd-1_family-        324 CAGCGCCCTCTTCTCCACCACAAGGAGAAGAAGCGACCGCCAGCGCAGGT 275

  scaffold262|s     214673 GAGTTCCTCCCCTCCTTTGCTTGCTTTTGAACTTTTTTGACAGCCACTAA 214722
                                v                     i                      
C rnd-1_family-        274 GAGTTACTCCCCTCCTTTGCTTGCTTTCGAACTTTTTTGACAGCCACTAA 225

  scaffold262|s     214723 TTCAATTTTTTCAATTAAATTGTTATTCTTCATCCAAGGGCAAGTTGACA 214772
                                -                      ii      v             
C rnd-1_family-        224 TTCAA-TTTTTCAATTAAATTGTTATTCCCCATCCACGGGCAAGTTGACA 176

  scaffold262|s     214773 TCTCTGCCCACAGGAACAGCTGCGAGCTGCCGCCACGAGCGCCCTCTTCT 214822
                                                      i        v             
C rnd-1_family-        175 TCTCTGCCCACAGGAACAGCTGCGAGCCGCCGCCACCAGCGCCCTCTTCT 126

  scaffold262|s     214823 CCACCACAAGGAGAAGAAGCGACCTTAAGCGCAGGTGAGTTACTTCCCTC 214872
                                              ?    viv                 i     
C rnd-1_family-        125 CCACCACAAGGAGAAGAAGNGACCGCCAGCGCAGGTGAGTTACTCCCCTC 76

  scaffold262|s     214873 CTTTGCTTGCTTTCAAACTTTTTTTGACAGCTACTAATTTATTTTTTTCA 214922
                                         i   -            i       i v        
C rnd-1_family-         75 CTTTGCTTGCTTTCGAAC-TTTTTTGACAGCCACTAATTCAATTTTTTCA 27

  scaffold262|s     214923 ATTAAATTGTTATTTCCAATCCACAG 214948
                                         i  v      i 
C rnd-1_family-         26 ATTAAATTGTTATTCCCCATCCACGG 1

Matrix = 20p45g.matrix
Kimura (with divCpGMod) = 7.20
Transitions / transversions = 1.14 (25/22)
Gap_init rate = 0.01 (6 / 598), avg. gap size = 5.00 (30 / 6)

3477 9.46 8.87 0.34 scaffold262|size255468 214537 215077 (40335) C rnd-1_family-124#Unknown (27) 596 10 m_b2371s001i21 87419

  scaffold262|s     214537 TTCAATTTTTTCAATTAAATTTTTATTCCCCATCCACAGGCAAGTTGACA 214586
                                                v               i            
C rnd-1_family-        596 TTCAATTTTTTCAATTAAATTGTTATTCCCCATCCACGGGCAAGTTGACA 547

  scaffold262|s     214587 TCTCTGCCCACAGAAACAGTTGCGAGCTGCCGCCATCAGCGCCCTCTTCT 214636
                                              i       i       i              
C rnd-1_family-        546 TCTCTGCCCACAGAAACAGCTGCGAGCCGCCGCCACCAGCGCCCTCTTCT 497

  scaffold262|s     214637 CCACCACAAGGAGAAGCAGCGACCGCAAGCGCAGGTGAGTTCCTCCCCTC 214686
                                           ?                       ?v        
C rnd-1_family-        496 CCACCACAAGGAGAAGNAGCGACCGCAAGCGCAGGTGAGTNACTCCCCTC 447

  scaffold262|s     214687 CTTTGCTTGCTTTTGAACTTTTTTGACAGCCACTAATTCAATTTTTTCAA 214736
                                        i                i                   
C rnd-1_family-        446 CTTTGCTTGCTTTCGAACTTTTTTGACAGCTACTAATTCAATTTTTTCAA 397

  scaffold262|s     214737 TTAAATTGTTATTCTTCATCCAAGGGCAAGTTGACATCTCTGCCCACAGG 214786
                                         ii      v                          i
C rnd-1_family-        396 TTAAATTGTTATTCCCCATCCACGGGCAAGTTGACATCTCTGCCCACAGA 347

  scaffold262|s     214787 AACAGCTGCGAGCTGCCGCCACGAGCGCCCTCTTCTCCACCACAAGGAGA 214836
                                        i        v                           
C rnd-1_family-        346 AACAGCTGCGAGCCGCCGCCACCAGCGCCCTCTTCTCCACCACAAGGAGA 297

  scaffold262|s     214837 AGAAGCGACCTTAAGCGCAGGTGAGTTACTTCCCTCCTTTGCTTGCTTTC 214886
                                     viv                 i                   
C rnd-1_family-        296 AGAAGCGACCGCCAGCGCAGGTGAGTTACTCCCCTCCTTTGCTTGCTTTC 247

  scaffold262|s     214887 AAACTTTTTTTGACAGCTACTAATTTATTTTTTTCAATTAAATTGTTATT 214936
                           i         -      i       i v     -                
C rnd-1_family-        246 GAACTTTTTT-GACAGCCACTAATTCAATTTTT-CAATTAAATTGTTATT 199

  scaffold262|s     214937 -----TCCA-------------ATC------CACAGG------------C 214950
                           -----    -------------   ------      ------------ 
C rnd-1_family-        198 CCCCATCCACGGGCAAGTTGACATCTCTGCCCACAGGAACAGCTGCGAGC 149

  scaffold262|s     214951 TACTGCC-------CTCTCTTCTCCATCACAAGTAGAAGTATTGACCCCA 214993
                           ii i   ------- i          i      v     v v?    v v
C rnd-1_family-        148 CGCCGCCACCAGCGCCCTCTTCTCCACCACAAGGAGAAGAAGNGACCGCC 99

  scaffold262|s     214994 AGCACAGGTGAGAGATTCCACTCCTTTCTTTGCTTTC--ATTATATT--C 215039
                              i        vv i   v       vi        -- i v v  -- 
C rnd-1_family-         98 AGCGCAGGTGAGTTACTCCCCTCCTTTGCTTGCTTTCGAACTTTTTTGAC 49

  scaffold262|s     215040 AGCTATTAATTAAA-TTTCTCAATTCCATTGCTATGCTC 215077
                              i i     v  -   i      vv    i   v i 
C rnd-1_family-         48 AGCCACTAATTCAATTTTTTCAATTAAATTGTTATTCCC 10

Matrix = 20p45g.matrix
Kimura (with divCpGMod) = 8.65
Transitions / transversions = 1.32 (29/22)
Gap_init rate = 0.02 (10 / 540), avg. gap size = 5.00 (50 / 10)


1161 5.59 0.62 0.00 scaffold262|size255468 215103 215263 (40149) rnd-1_family-1102#Unknown 148 309 (12) m_b2371s001i23 87420

  scaffold262|s     215103 GAGTGTGCTGCAGGAAAATGTGG-CACTCTGTTCAACAGCCCCATGGAGC 215151
                                  ??            v -        ?     v           
  rnd-1_family-        148 GAGTGTGNNGCAGGAAAATGTTGTCACTCTGTNCAACATCCCCATGGAGC 197

  scaffold262|s     215152 ATTATCTGGAAAGAGGTAAACCAAGGCACCTGTGCATGCATTGCAGAAAG 215201
                               i i?    v   ?             ?                ?  
  rnd-1_family-        198 ATTACCCNGAAACAGGNAAACCAAGGCACCNGTGCATGCATTGCAGANAG 247

  scaffold262|s     215202 GGGGTACATGTACCTTGCTCTATACAATGGTCGGATGAGATTGGAAAAGT 215251
                                ?     ?        ?? ?  i   ? v              i i
  rnd-1_family-        248 GGGGTNCATGTNCCTTGCTCNNTNCAGTGGNCCGATGAGATTGGAAAGGC 297

  scaffold262|s     215252 TAGCCGTGGTTA 215263
                           ?        ?  
  rnd-1_family-        298 NAGCCGTGGNTA 309

Matrix = 20p45g.matrix
Kimura (with divCpGMod) = 6.45
Transitions / transversions = 1.25 (5/4)
Gap_init rate = 0.01 (1 / 160), avg. gap size = 1.00 (1 / 1)


943 27.61 0.37 0.37 scaffold262|size255468 215103 215371 (40041) rnd-4_family-98#DNA/hAT-Tag1 1735 2003 (3232) m_b2371s001i22 87421

  scaffold262|s     215103 GAGTGTGCTGCAGGAAAATG-TGGCACTCTGTTCAACAGCCCCATGGAGC 215151
                                ? vv           -  v  v -   v   i vi  v     i 
  rnd-4_family-       1735 GAGTGNGGAGCAGGAAAATGTTGTCAAT-TGTACAATATTCCAATGGAAC 1783

  scaffold262|s     215152 ATTATCTGGAAAGAGGTAAACCAAGGCACCTGTGCATGCATTGCAGAAAG 215201
                               i iv  i v   v            vvi               vv 
  rnd-4_family-       1784 ATTACCCTGAGACAGGAAAACCAAGGCACAAATGCATGCATTGCAGACTG 1833

  scaffold262|s     215202 GGGGTACATGTACCTTGCTCTATACAATGGTCGGATGAGATTGGAAAAGT 215251
                             ii v    iv     i   v i  i   vvv          i   i i
  rnd-4_family-       1834 GGAATTCATGCCCCTTGTTCTTTGCAGTGGAGTGATGAGATTGAAAAGGC 1883

  scaffold262|s     215252 TAGCCGTGGTTATTCTATCTCCTTAGCATCAATCCACAAGCTTGGTCAGA 215301
                           i  i     v  ivv i  vvvi  v v   v v    iivvv     i 
  rnd-4_family-       1884 CAGTCGTGGATACAATGTCGAACTATCTTCATTACACAGAGAGGGTCAAA 1933

  scaffold262|s     215302 TAGAGGCAGGAAGTTTTAATAATGATAATTGCTTATTGTGCTTTAGTTGC 215351
                           vi  i   i v     i  i      ii   i        i    iv   
  rnd-4_family-       1934 GGGAAGCAAGTAGTTTCAACAATGATGGTTGTTTATTGTGTTTTAAATGC 1983

  scaffold262|s     215352 TGTACAGCATTAAATACAAT 215371
                              iv   v         i 
  rnd-4_family-       1984 TGTGAAGCTTTAAATACAGT 2003

Matrix = 20p45g.matrix
Kimura (with divCpGMod) = 34.92
Transitions / transversions = 0.95 (36/38)
Gap_init rate = 0.01 (2 / 268), avg. gap size = 1.00 (2 / 2)


12 10.76 2.94 6.06 scaffold262|size255468 215394 215427 (39985) (TTATAT)n#Simple_repeat 1 33 (0) m_b2371s252i0 87422

  scaffold262|s     215394 TTACTATTTATATTCAGATGTTACATTTAT-TTTA 215427
                              -          i v  -   i      -    
  (TTATAT)n#Sim          1 TTA-TATTTATATTTATAT-TTATATTTATATTTA 33

Matrix = Unknown
Transitions / transversions = 2.00 (2/1)
Gap_init rate = 0.09 (3 / 33), avg. gap size = 1.00 (3 / 3)


6994 24.76 1.19 2.58 scaffold262|size255468 215455 217220 (38192) rnd-4_family-98#DNA/hAT-Tag1 2147 3888 (1347) m_b2371s001i24 87423

  scaffold262|s     215455 TCTTTTATAGTAATTGTGATTTGACTGGTGATGAAGTTTCTCAATTAGGC 215504
                            i i  ii      vv      i  v  i  v  v  v  v  i     i
  rnd-4_family-       2147 TTTCTTGCAGTAATGTTGATTTAACAGGCGAAGATGTGTCACAGTTAGGT 2196

  scaffold262|s     215505 AGTAGTACATTG---TCTACCCCGAAGAAAGAAGATGGAATCTGGAGTGA 215551
                           vi   i      ---  v v v v   vv   v  v  ?           
  rnd-4_family-       2197 CATAGCACATTGGATTCAAGCGCTAAGCCAGATGAAGGNATCTGGAGTGA 2246

  scaffold262|s     215552 TAAATATGTCACCAAAGTGGCATGCAAGGGTGGGAAGCAAGGATGGCAGT 215601
                              v     v vi     v      iv iii     i           i 
  rnd-4_family-       2247 TAACTATGTAAGTAAAGTTGCATGCGCGAACGGGAAACAAGGATGGCAAT 2296

  scaffold262|s     215602 GTGGTTGGTGCAACAAGGCATTCTCGACACTACATGCAACAAGAGTAGTC 215651
                               i            ii      v  vi i        i      i v
  rnd-4_family-       2297 GTGGCTGGTGCAACAAGATATTCTCTACCTTGCATGCAACGAGAGTAATG 2346

  scaffold262|s     215652 TGCCACCTTCTCAAAGTTAAAGGCAACAACATAGCTACCTGTCAAGCAAT 215701
                           v       i      i       iii           i   ivi     v
  rnd-4_family-       2347 AGCCACCTCCTCAAAATTAAAGGTGGCAACATAGCTATCTGCAGAGCAAG 2396

  scaffold262|s     215702 CATTCCCGAAGAAGATCAAGAACGCTACTGCTCCATCAGAGACAA-GTCA 215750
                                 i     vv   vvvii  i  ii vv i  v     i  - i  
  rnd-4_family-       2397 CATTCCTGAAGACCATCTTCGGCGTTATCGAACTATAAGAGATAACGCCA 2446

  scaffold262|s     215751 ATAAGTAACAGCAGCATTCGTGCCAAGGTCAAAGGCGTGATTGAAGAGTT 215800
                           v vv-i i   i v i       iv i       iv vvi iv v     
  rnd-4_family-       2447 CTTC-CAGCAGTATCGTTCGTGCTCAAGTCAAAGAAGATGTCCATGAGTT 2495

  scaffold262|s     215801 AATAGACGGCTGCCAAGACTATGCCACTGATTTATTCATGACTTCTTTTG 215850
                           v  v  i v i       vvvv     vi  v i  i     v   ivv 
  rnd-4_family-       2496 CATTGATGTCCGCCAAGAAGCAGCCACAAATATGTTTATGACATCTCAAG 2545

  scaffold262|s     215851 GATCATCATCGAAAAAGTTACTCAAGACACCTACTATTACTCCGTTTCTC 215900
                           v ivv   v i  i  i iv iv i i  i v  iv  vv i       i
  rnd-4_family-       2546 TACGCTCAACAAAGAAATCTCCGAGGGCATCAACCCTTCATTCGTTTCTT 2595

  scaffold262|s     215901 ACAGCTCCCTTGTCAAGAGAAGAGAAGAGAAAGAAACCATCTGGCAGCAT 215950
                            v v v  viv i    ivvv  i  ---  i     viiviiv i    
  rnd-4_family-       2596 AAATCACCACAGCCAAGGCCCGAAAA---AAGGAAACAGCACACCGGCAT 2642

  scaffold262|s     215951 TCAAACTACCATTGATACTGCTCTCGAGAATTCAATGCAATCAGATATAA 216000
                                    i      ii    v v iv   v vi i     i   v  v
  rnd-4_family-       2643 TCAAACTACTATTGATGTTGCTATGGGTAATACCGTACAATCGGATTTAC 2692

  scaffold262|s     216001 GACACTCCAACAACTCCCGCCTTACAATGGCAATTGCTGATTGCATTCAT 216050
                            i  ivvi     i  i     i  v     i  v     i  i  i   
  rnd-4_family-       2693 GGCATAATAACAATTCTCGCCTCACCATGGCGATAGCTGACTGTATCCAT 2742

  scaffold262|s     216051 TCAGATGGTATCTCTTCCATTCCCGTTCAAAGAGTCACCACGATTTCAGA 216100
                                    ----        i vi  iii         v  v       
  rnd-4_family-       2743 TCAGATGGT----CTTCCATTTCGATTTGGAGAGTCACCTCGTTTTCAGA 2788

  scaffold262|s     216101 AAATCCTGTGTCGTGCTCGTACGGTTGGAAATGATTACACTCCTCCTAAT 216150
                            i   i ii   v     iv     v  v v        iv  v  v  i
  rnd-4_family-       2789 AGATCTTACGTCTTGCTCAAACGGTAGGCACTGATTACATACCACCAAAC 2838

  scaffold262|s     216151 AGAAACCACGTGGCTGGTAGGTTATTGAACCTGAACTATGAAAGCTGTCG 216200
                           v       i     v     i   i vi i  v          vv  i  
  rnd-4_family-       2839 CGAAACCATGTGGCAGGTAGATTACTTGATCTTAACTATGAAACGTGCCG 2888

  scaffold262|s     216201 TAGCAAAAACAAGGCAGCATTATTGGCAGAAGCAGAGATATTTGGTCTAC 216250
                             iii          v vv  ii v     i     v i   i     v 
  rnd-4_family-       2889 TAATGAAAACAAGGCTGATTTGCTTGCAGAGGCAGACACATTCGGTCTTC 2938

  scaffold262|s     216251 AGTTTCTTGGTGATGGCGCAACCATTAAGAGGATGCCTTTCATTAATGTT 216300
                                v          v     v     i  i         i v      
  rnd-4_family-       2939 AGTTTGTTGGTGATGGGGCAACAATTAAAAGAATGCCTTTCGTAAATGTT 2988

  scaffold262|s     216301 TTAGGGATTTGTGGGTATGCCCCTCCCAAGGTCTTGTCAATTTATGATTG 216350
                             i  i          v v iv v  v           i   i       
  rnd-4_family-       2989 TTGGGAATTTGTGGGTTTTCTACACCGAAGGTCTTGTCGATTCATGATTG 3038

  scaffold262|s     216351 TTCTGAGCACTTAGCAGGAGGTGGAAAGAAGGATGCATCATTTATAGCTC 216400
                                 v i               v  i         i i   i      
  rnd-4_family-       3039 TTCTGACCGCTTAGCAGGAGGTGGTAAAAAGGATGCACCGTTTGTAGCTC 3088

  scaffold262|s     216401 AATTGTTTGAGTCTGAAGTTGAGCAGCTAGATCCTTCAAAAAAATTGACG 216450
                            i  i  i   vvv  ?  v  i   i       iiv   i  i     i
  rnd-4_family-       3089 AGTTATTCGAGGGAGANGTAGAACAGTTAGATCCCCAAAAGAAGTTGACA 3138

  scaffold262|s     216451 AATGTGTTCGTCTTTGATGGAGCATCGAATGTGCAAAAGGCGGGAGAGAT 216500
                                    v    i     v     i        i     v  v  i  
  rnd-4_family-       3139 AATGTGTTCTTCTTCGATGGCGCATCAAATGTGCAGAAGGCTGGCGAAAT 3188

  scaffold262|s     216501 TTTGAAAGGAATAAACCCCGGGGCACACTGTCTTCATGGCAGTGAACATG 216550
                               i   v   v  i  i  v   i i        i   i v       
  rnd-4_family-       3189 TTTGGAAGCAATCAATCCTGGTGCATATTGTCTTCACGGCGGGGAACATG 3238

  scaffold262|s     216551 TCATCTCATTGTTCTTTTCTGACGTTTCAAAACTTAAGCCAATAGAGGTG 216600
                            i     vi v            i    v   v i    v    i     
  rnd-4_family-       3239 TTATCTCCCTCTTCTTTTCTGACATTTCTAAAGTCAAGCAAATAAAGGTG 3288

  scaffold262|s     216601 AGATCTGGATGATGTGTCATGTTGATTTG-ATGTCCTTATAAC-CTAACC 216648
                              i v i  vv ------    v    i-ii  ii     vi-i     
  rnd-4_family-       3289 AGACCGGAATCTT------TGTTTATTTATGCGTTTTTATATTATTAACC 3332

  scaffold262|s     216649 GATTGTTTTGAAC---AT-----------CAGTCTTTGCTTTTAAAAACA 216684
                           i   v   vi   ---  -----------        i           i
  rnd-4_family-       3333 AATTCTTTAAAACGAAATCTTTGCAATGACAGTCTTTACTTTTAAAAACG 3382

  scaffold262|s     216685 GGACGATTGTATAATGTTTTTAGTTCAGGTGCAAGTCATGGGATTTATGC 216734
                             vv i     i           i        v        v        
  rnd-4_family-       3383 GGCAGGTTGTACAATGTTTTTAGCTCAGGTGCCAGTCATGGTATTTATGC 3432

  scaffold262|s     216735 ACAATTCATGGAACAGTCTACCCAAGCTAACAATGGACGCCCTATCAGTT 216784
                                    v  i         vv      i  i   v v  v      i
  rnd-4_family-       3433 ACAATTCATCGAGCAGTCTACCATAGCTAATAACGGAAGGCCGATCAGTC 3482

  scaffold262|s     216785 TGCTCCGTGGATCTGGAACAAGAATATGGGACTATGGTTTTATGCTATGC 216834
                            v  i        v  i  v  i--        v     i     ii   
  rnd-4_family-       3483 TTCTTCGTGGATCAGGGACTAGG--ATGGGACTTTGGTTCTATGCCGTGC 3530

  scaffold262|s     216835 ATCGTGTGCTGCGTTTGAAGAAGGCTTTACTTGCTACCATCTTCCAACCA 216884
                                v    v     i         i iv    v  i     i      
  rnd-4_family-       3531 ATCGTTTGCTTCGTTTAAAGAAGGCTCTGGTTGCAACTATCTTTCAACCA 3580

  scaffold262|s     216885 AAGTTTACACAATTGAAGCATAATACTTGCTGTGCACAAGCTGTGTCCAA 216934
                                i  vv i            i vi             v  v  ii 
  rnd-4_family-       3581 AAGTTCACCGAGTTGAAGCATAATGCACGCTGTGCACAAGCAGTCTCTGA 3630

  scaffold262|s     216935 TATTGAAAATCCATCATTCTGGAAGGCAATGTATCACATCCTTTGATCTG 216984
                              v        viii  i      v v  i     ii        v v 
  rnd-4_family-       3631 TATAGAAAATCCCCTGTTTTGGAAGTCTATATATCATGTCCTTTGAGCAG 3680

  scaffold262|s     216985 TTTTTCCGTGCCTTAGAGCTTTGAGGTGCTGCGATAGAAGCAAACCTTGT 217034
                            v     v   i vv            ii  i    i   ii i  i  i
  rnd-4_family-       3681 TGTTTCCCTGCTTACGAGCTTTGAGGTATTGTGATAAAAGTGAGCCCTGC 3730

  scaffold262|s     217035 ATGGATCAAATTGTATTCTTGGCATGGCGAGCAACCAAAGCAATTGAAAA 217084
                                 v i     i        v        v        v  i     
  rnd-4_family-       3731 ATGGATAAGATTGTGTTCTTGGCCTGGCGAGCCACCAAAGCCATCGAAAA 3780

  scaffold262|s     217085 GTCAATTGACTC-TTGAATGAAACGACTCTGTTTGAGATTGATTGTAACG 217133
                              ii v    i-        v  v  --------  ------   ----
  rnd-4_family-       3781 GTCGGTAGACTTATTGAATGATACTAC--------AG------TGT---- 3812

  scaffold262|s     217134 AAAAGGATGATGAGCTGACATTCAAAAAGGCACAGTTCTTTAGCGGTGGT 217183
                           -------   ----     i  ii      ii     i  i ii vv   
  rnd-4_family-       3813 -------TGA----CTGACGTTTGAAAAGGTGCAGTTTTTCAATGCAGGT 3851

  scaffold262|s     217184 GATGATACAGGGAATGTAACTAGTGGGGAAGTATATG 217220
                           i     i v  v    i  v  v              
  rnd-4_family-       3852 AATGATGCTGGTAATGCAAATACTGGGGAAGTATATG 3888

Matrix = 20p45g.matrix
Kimura (with divCpGMod) = 27.87
Transitions / transversions = 1.20 (232/194)
Gap_init rate = 0.03 (52 / 1765), avg. gap size = 1.27 (66 / 52)


2207 19.43 5.07 3.02 scaffold262|size255468 217148 217294 (38118) rnd-1_family-1349#Unknown 3 158 (407) m_b2371s001i25 87424

  scaffold262|s     217148 CTGACATTCAAAAAGGCACAGTTCTTTAGCGGTGGTGATGATACAGGGAA 217197
                                   ii      ii        i ii vv   i     i v  v  
  rnd-1_family-          3 CTGACATTTGAAAAGGTGCAGTTCTTCAATGCAGGTAATGATGCTGGTAA 52

  scaffold262|s     217198 TGTAACTAGTGGGGAAGTATATG--------------ATGTAAATCTATG 217233
                             i  v  v              --------------     vv     v
  rnd-1_family-         53 TGCAAATACTGGGGAAGTATATGTGGATAGGTGAGATATGTATTTCTATT 102

  scaffold262|s     217234 T--TTGAATTTTCCA--TGGAAATGATATTAATTAATAAAAATGATTTTT 217279
                            --   v-       --  i  i  ---i v    vi  -------i   
  rnd-1_family-        103 TCCTTGT-TTTTCCAGCTGAAAGTG---CTTATTATCAA-------CTTT 141

  scaffold262|s     217280 TATGTCTGTT--TCAAA 217294
                              i   v i-- v i 
  rnd-1_family-        142 TATATCTCTCAGTGAGA 158

Matrix = 20p45g.matrix
Kimura (with divCpGMod) = 21.70
Transitions / transversions = 1.29 (18/14)
Gap_init rate = 0.10 (15 / 146), avg. gap size = 2.07 (31 / 15)


30 0.00 0.00 0.00 scaffold262|size255468 217295 217322 (38090) (ACAGTG)n#Simple_repeat 1 28 (0) c_b2371s251i0 87425

  scaffold262|s     217295 ACAGTGACAGTGACAGTGACAGTGACAG 217322
                                                       
  (ACAGTG)n#Sim          1 ACAGTGACAGTGACAGTGACAGTGACAG 28

Matrix = Unknown
Transitions / transversions = 1.00 (0/0)
Gap_init rate = 0.00 (0 / 27), avg. gap size = 0.0 (0 / 0)


2207 19.43 5.07 3.02 scaffold262|size255468 217323 217726 (37686) rnd-1_family-1349#Unknown 159 564 (1) m_b2371s001i25 87424

  scaffold262|s     217323 CCA-TGATGAAGAAGATAACAATGAAGAT----GGCATAGGT--CAAACT 217365
                           vv -   i  v  ivi i       v   ----   -    v--    --
  rnd-1_family-        159 AGAGTGACGATGAGTGTGACAATGATGATTTAGGGC-TAGGAGACAAA-- 205

  scaffold262|s     217366 ATACTTTTGAGGTGGAAAGCCCGTGAGGTACTGCTTATTTCTGACCCAGC 217415
                             v     vv         ii     i   vv   i     ?     ?  
  rnd-1_family-        206 ATTCTTTTTCGGTGGAAAGTTCGTGAAGTAAAGCTCATTTCNGACCCNGC 255

  scaffold262|s     217416 CATCACTATGCATGGACATTGGCTATTTCACCGGACATTAGGAAAGATGT 217465
                           v      --  v   i                v  v      v i     
  rnd-1_family-        256 AATCACT--GCTTGGGCATTGGCTATTTCACCCGAGATTAGGCAGGATGT 303

  scaffold262|s     217466 TGCATCAAGGCTCAATGGGAGTCATAGGGATGCAATAGAAAGGTTTATAA 217515
                              vv             i ii  i           v  i  i  i  v 
  rnd-1_family-        304 TGCCACAAGGCTCAATGGAAACCACAGGGATGCAATTGAGAGATTCATCA 353

  scaffold262|s     217516 CAAAATTATTTTCTCATGATGTTGACTGTG-ATATTGCAAAAAAGATTGA 217564
                            v  i  i  i           i  -    -  i vv   vi        
  rnd-1_family-        354 CTAAGTTGTTCTCTCATGATGTCGA-TGTGAATGTGCCAATGAAGATTGA 402

  scaffold262|s     217565 TTTGTTCTGGGATGAATTTAAGCACTGGAAGAACAGAACTGGAATGTTCA 217614
                                 i        i       ii   v    i        v v   i 
  rnd-1_family-        403 TTTGTTTTGGGATGAGTTTAAGCGTTGGCAGAATAGAACTGGTAAGTTTA 452

  scaffold262|s     217615 GCAATGTAGGTCGATTCAACACAAAAGATGCAGTTTTAGGTAGGTCTGCT 217664
                                  v  i  v         vv      vi  vi             
  rnd-1_family-        453 GCAATGTTGGCCGTTTCAACACACCAGATGCCATTGCAGGTAGGTCTGCT 502

  scaffold262|s     217665 AGCTGGCATGCAAAGTATTCATTGCCACATACAGAAGTCTTGGGTATTGT 217714
                                         i                 iv i  iv    ?     
  rnd-1_family-        503 AGCTGGCATGCAAAATATTCATTGCCACATACGCAGGTTATGGGNATTGT 552

  scaffold262|s     217715 TGCATGCAGATC 217726
                              i        
  rnd-1_family-        553 TGCGTGCAGATC 564

Matrix = 20p45g.matrix
Kimura (with divCpGMod) = 21.70
Transitions / transversions = 1.06 (37/35)
Gap_init rate = 0.02 (10 / 403), avg. gap size = 1.40 (14 / 10)


4724 21.51 0.97 0.68 scaffold262|size255468 217360 218389 (37023) rnd-4_family-98#DNA/hAT-Tag1 3972 5004 (231) m_b2371s001i26 87426

  scaffold262|s     217360 CAAACTATACTTTTGAGGTGGAAAGCCCGTGAGGTACTGCTTATTTCTGA 217409
                               --  v     vv         ii     i   vv   i     v  
  rnd-4_family-       3972 CAAA--ATTCTTTTTCGGTGGAAAGTTCGTGAAGTAAAGCTCATTTCAGA 4019

  scaffold262|s     217410 CCCAGCCATCACTATGCATGGACATTGGCTATTTCACCGGACATTAGGAA 217459
                              v  v      --  v   i                v  v      v 
  rnd-4_family-       4020 CCCCGCAATCACT--GCTTGGGCATTGGCTATTTCACCCGAGATTAGGCA 4067

  scaffold262|s     217460 AGATGTTGCATCAAGGCTCAATGGGAGTCATAGGGATGCAATAGAAAGGT 217509
                           i        vv             i ii  i  i        v  i  i 
  rnd-4_family-       4068 GGATGTTGCCGCAAGGCTCAATGGAAACCACAGAGATGCAATTGAGAGAT 4117

  scaffold262|s     217510 TTATAACAAAATTATTTTCTCATG-----ATGTTGACTGTGATAT-TGCA 217553
                            ii v  v  i     i     i -----    i  -     -  -   ?
  rnd-4_family-       4118 TCGTCACTAAGTTATTCTCTCACGTTGTTATGTCGA-TGTGA-ATGTGCN 4165

  scaffold262|s     217554 AA-AAAGATTGATTTGTTCTGGGATGAATTTAAGCACTGGAAGAACAGAA 217602
                             -i         i i  i        i       ii   v    i    
  rnd-4_family-       4166 AATGAAGATTGATCTATTTTGGGATGAGTTTAAGCGTTGGCAGAATAGAA 4215

  scaffold262|s     217603 CTGGAATGTTCAGCAATGTAGGTCGATTCAACACAAAAGATGCAGTTTTA 217652
                               v v   i        v  i  v         vv      vi  vi 
  rnd-4_family-       4216 CTGGTAAGTTTAGCAATGTTGGCCGTTTCAACACACCAGATGCCATTGCA 4265

  scaffold262|s     217653 GGTAGGTCTGCTAGCTGGCATGCAAAGTATTCATTGCCACATACAGAAGT 217702
                                                     i                 iv i  
  rnd-4_family-       4266 GGTAGGTCTGCTAGCTGGCATGCAAAATATTCATTGCCACATACGCAGGT 4315

  scaffold262|s     217703 CTTGGGTATTGTTGCATGCAGATCTACATCAAACCATCTAGGAATCGGAT 217752
                           iv    v        i        i        i     v  i  i  iv
  rnd-4_family-       4316 TATGGGAATTGTTGCGTGCAGATCCACATCAAATCATCTTGGGATTGGGG 4365

  scaffold262|s     217753 CAGCTGAATGGAGCTGGGGTGATGTGAAGCATTTCAAGGCTGACAAGAGA 217802
                             v v   i ? i                   i i   i v      v i
  rnd-4_family-       4366 CATCAGAACGNAACTGGGGTGATGTGAAGCATCTTAAGACAGACAAGCGG 4415

  scaffold262|s     217803 TCACATCTCAGTGCAGATAAAACTGAGAAGAAGTTGGTTCTCTACACTAC 217852
                                         v     i  v  i   v   iv              
  rnd-4_family-       4416 TCACATCTCAGTGCTGATAAGACGGAAAAGCAGTCTGTTCTCTACACTAC 4465

  scaffold262|s     217853 TGCTCGTATTGAAGAGGCAAGATTGAAATGCAAGGCTTATGAGAAAATCG 217902
                              v     i        v   v i   i    i  vv    i       
  rnd-4_family-       4466 TGCACGTATCGAAGAGGCTAGAATAAAACGCAAAGCAAATGAAAAAATCG 4515

  scaffold262|s     217903 ATGCACAAGAGGGAGATGCCATGTTTGGAAATGATGATTTAAAGTAAATT 217952
                            vi vv   ii vv     vv       vi i     iv i      i  
  rnd-4_family-       4516 AGACCAAAGGAGTTGATGCGTTGTTTGGTGACGATGACATGAAGTAAGTT 4565

  scaffold262|s     217953 TTGAGTGCAGTGTTGTAAATGCTTCACTACGGTCATAT-GT-ACTCAAAT 218000
                           v v v iv i v v i v      vvi  v v vi v -  -   i v  
  rnd-4_family-       4566 ATTATTAAAATTTGGCACATGCTTGTTTAAGTTGGTTTCGTAACTTATAT 4615

  scaffold262|s     218001 ATCTATATTTTG-GTTGCAGTTTTGATCTTCAACTTGAGGAATTTGGAGT 218049
                           vv vv      i-v  v   i        v  i     i vi     vi 
  rnd-4_family-       4616 TGCATTATTTTATTTTTCAGCTTTGATCTACAGCTTGAAGCGTTTGGCAT 4665

  scaffold262|s     218050 AAACATTGCAGAGCTGACTGATCTTAGTCATGAAATGTGTTTTTAGAGCA 218099
                           vi i i  ii   i i v?    i iv   -  iii    v   v     
  rnd-4_family-       4666 TGATACTGTGGAGTTAAGNGATCCTGTTCA-GAGGCGTGTATTTTGAGCA 4714

  scaffold262|s     218100 TGGTTAGAGGATTGGGAGAAACCATTGCTTAAAAATAATGATCCAGTTGC 218149
                                   i           i  v  i  i              v     
  rnd-4_family-       4715 TGGTTAGAAGATTGGGAGAAGCCTTTACTCAAAAATAATGATCCTGTTGC 4764

  scaffold262|s     218150 TGAAGCAAGGTTGAGGGTTAAGTATCAAGGGCTTGTATTTTTTGATCCCG 218199
                           v      v ii                                     v 
  rnd-4_family-       4765 AGAAGCACGACTGAGGGTTAAGTATCAAGGGCTTGTATTTTTTGATCCAG 4814

  scaffold262|s     218200 ATAATCAAGCTATTTACTCAGTGTTTTCTGTTAATCTGGAGTATCGCGAA 218249
                               i   i  i i  i     i viv   v      i  i     ii i
  rnd-4_family-       4815 ATAACCAAACTGTCTATTCAGTATACACTGGTAATCTAGAATATCGTAAG 4864

  scaffold262|s     218250 CGGCAGGATGGGGGGTGGTGTGTGATTGGAGTGTGCACTGATGATGTGTA 218299
                           v   iv     v         v       v  i  ii             
  rnd-4_family-       4865 GGGCGTGATGGTGGGTGGTGTTTGATTGGTGTATGTGCTGATGATGTGTA 4914

  scaffold262|s     218300 TGATGATGAGCCCTTCATTGTTGGTGATATGTTAATTGAGATGATTGCAG 218349
                                 i     v      i v     i   v                 v
  rnd-4_family-       4915 TGATGACGAGCCATTCATTATAGGTGACATGATAATTGAGATGATTGCAT 4964

  scaffold262|s     218350 CAACCCAACAAGAATCTCATATTCAAATTGTGTACCAGAC 218389
                            v  iv    i   iii        i     v   v    
  rnd-4_family-       4965 CTACTGAACAGGAACTCCATATTCAGATTGTTTACAAGAC 5004

Matrix = 20p45g.matrix
Kimura (with divCpGMod) = 23.88
Transitions / transversions = 1.16 (118/102)
Gap_init rate = 0.01 (13 / 1029), avg. gap size = 1.31 (17 / 13)


5112 4.29 0.31 1.42 scaffold262|size255468 218365 219003 (36409) rnd-1_family-637#Unknown 33 664 (0) m_b2371s001i27 87427

  scaffold262|s     218365 CTCATATTCAAATTGTGTACCAGACAGAACAGGGGCAATTGTAGTAATCA 218414
                            i                          i         v           
  rnd-1_family-         33 CCCATATTCAAATTGTGTACCAGACAGAGCAGGGGCAAGTGTAGTAATCA 82

  scaffold262|s     218415 AATCTTAAACGTTCAATCTTATTGAGTTACTTTTGGGTTATAATGATATG 218464
                                    i           v                            
  rnd-1_family-         83 AATCTTAAATGTTCAATCTTAATGAGTTACTTTTGGGTTATAATGATATG 132

  scaffold262|s     218465 GGAATATTTGTAGACTACCATAAAAACTTTTTTGCCCATACCATATGTGA 218514
                                           i            i                    
  rnd-1_family-        133 GGAATATTTGTAGACTGCCATAAAAACTTCTTTGCCCATACCATATGTGA 182

  scaffold262|s     218515 GTATATCAAGACAAATACATATCATCTGCATGTATCTGAAATTATATATG 218564
                                              v       i   i       ?   ? -    
  rnd-1_family-        183 GTATATCAAGACAAATACAAATCATCTACATATATCTGANATTNT-TATG 231

  scaffold262|s     218565 GAGCACAAAAAGCAATACTCATGCAGACTTTGCTTTGTTAAATGCCATCA 218614
                                           i         i         i             
  rnd-1_family-        232 GAGCACAAAAAGCAATGCTCATGCAGGCTTTGCTTTATTAAATGCCATCA 281

  scaffold262|s     218615 TGTGTAGCAAAAGGACATCATGTGATTCAGTCTTGATGTTTCCCTGCTAG 218664
                                                                             
  rnd-1_family-        282 TGTGTAGCAAAAGGACATCATGTGATTCAGTCTTGATGTTTCCCTGCTAG 331

  scaffold262|s     218665 ATGTGATTATGTGATGTGATGCGTACTGCCGTTGATAATCGACCCAGATA 218714
                           --------                               i          
  rnd-1_family-        332 --------ATGTGATGTGATGCGTACTGCCGTTGATAATTGACCCAGATA 373

  scaffold262|s     218715 TGATGTGATGCAGGCTGTAGTGAAGAATTGACTGATTGCTTATTTTATCA 218764
                                            i   v  v                         
  rnd-1_family-        374 TGATGTGATGCAGGCTGCAGTCAATAATTGACTGATTGCTTATTTTATCA 423

  scaffold262|s     218765 GCAACAATTATATGCTGTACAAGGCTTCTAGCTTGGGGCGTGGTGCTGAG 218814
                             v       i                           i           
  rnd-1_family-        424 GCCACAATTACATGCTGTACAAGGCTTCTAGCTTGGGGTGTGGTGCTGAG 473

  scaffold262|s     218815 AATGATGTT--CTGTTCAGTTACCAATGCATACATAAATAGTACTTATCT 218862
                                    --       vi i                          ? 
  rnd-1_family-        474 AATGATGTTCGCTGTTCATCTGCCAATGCATACATAAATAGTACTTATNT 523

  scaffold262|s     218863 GTAGAAGTACGGCTACATATTAATGTTAAACAATTTTGAGTTATATGTTT 218912
                                                                       i     
  rnd-1_family-        524 GTAGAAGTACGGCTACATATTAATGTTAAACAATTTTGAGTTATGTGTTT 573

  scaffold262|s     218913 TGTGAGTAACAATAGATGAACACTGGTACAACAGGAGTAAATGTTTACTA 218962
                                             i         ? i             i     
  rnd-1_family-        574 TGTGAGTAACAATAGATGGACACTGGTANAGCAGGAGTAAATGTCTACTA 623

  scaffold262|s     218963 AAAAGTACAATAAAAATACCTTAATCAACCAAATAAATCTG 219003
                                                                    
  rnd-1_family-        624 AAAAGTACAATAAAAATACCTTAATCAACCAAATAAATCTG 664

Matrix = 20p45g.matrix
Kimura (with divCpGMod) = 4.47
Transitions / transversions = 2.86 (20/7)
Gap_init rate = 0.02 (10 / 638), avg. gap size = 1.10 (11 / 10)


693 18.75 1.05 12.94 scaffold262|size255468 219004 219193 (36219) C genome_2_13625#DNA (335) 170 1 m_b2371s001i28 87417

  scaffold262|s     219004 CGTCCTCTCGTGTCCTCCGTGTCCAGATTTTGGTGTCCTGTGTCCTAATT 219053
                                 v  i       i     i i v  vii             vi  
C genome_2_1362        170 CGTCCTGTCATGTCCTCTGTGTCTAAAATTGAATGTCCTGTGTCCTCGTT 121

  scaffold262|s     219054 ATAAAATGA-AAAAAGACGCAATGTCCAGGACGTGTCCAGGATGTGTCCA 219102
                           vv    iiv-     v   vi           i  -----------   v
C genome_2_1362        120 TGAAAACACTAAAAACACGAGATGTCCAGGACATG-----------TCCT 82

  scaffold262|s     219103 GGACGTGTGCAGGACGCGTCCAGGACATGTCTGCAGACG-TGTCTTTTTG 219151
                                   v      ----------      i-ii    -         v
C genome_2_1362         81 GGACGTGTCCAGGAC----------CATGTCC-TGGACGGTGTCTTTTTC 43

  scaffold262|s     219152 GAAAAATTTTGGACGCGGACGCCGTGGACATGTGAAACTAAG 219193
                           i v  v                v i                 
C genome_2_1362         42 AACAATTTTTGGACGCGGACGCAGCGGACATGTGAAACTAAG 1

Matrix = 20p45g.matrix
Kimura (with divCpGMod) = 19.86
Transitions / transversions = 1.07 (16/15)
Gap_init rate = 0.13 (24 / 189), avg. gap size = 1.00 (24 / 24)


12719 7.80 0.36 0.73 scaffold262|size255468 219192 220845 (34567) C scaffold9|size952703_(dbseq-nr_94)_[283613,290091]#LTR/Gypsy (4780) 1699 52 m_b2371s001i29 87428

  scaffold262|s     219192 AGGTCGGCATCATCAAATGGCCCGCATACTTTCGTAGACTTTGCAGCCTT 219241
                            i                                                
C scaffold9|siz       1699 AAGTCGGCATCATCAAATGGCCCGCATACTTTCGTAGACTTTGCAGCCTT 1650

  scaffold262|s     219242 TGAAGAGTAAAACAGGCACGGCAAGAGTTCCACATACCCGTTAAGGCGTT 219291
                                                                             
C scaffold9|siz       1649 TGAAGAGTAAAACAGGCACGGCAAGAGTTCCACATACCCGTTAAGGCGTT 1600

  scaffold262|s     219292 GGATCCTCTGCACAAAGTCCCTGATGGGTACCTTGTTTGGTTTCTTCAGC 219341
                                                           i                 
C scaffold9|siz       1599 GGATCCTCTGCACAAAGTCCCTGATGGGTACCCTGTTTGGTTTCTTCAGC 1550

  scaffold262|s     219342 CCATTGCTGATGTAGAAC-CTTTCTTGCTCCGCTGTATCAGTCCTAAAGA 219390
                                            v- v   i          i         i   i
C scaffold9|siz       1549 CCATTGCTGATGTAGAAAGCGTTCCTGCTCCGCTGCATCAGTCCTGAAGG 1500

  scaffold262|s     219391 CAGTCTGCAGATGCAACTGGACACATTCCTGAAAGGAGGTTCAAGATGCC 219440
                            i        i                             i         
C scaffold9|siz       1499 CGGTCTGCAGGTGCAACTGGACACATTCCTGAAAGGAGGTCCAAGATGCC 1450

  scaffold262|s     219441 GGGCGTTTTGTGGGATACTTGGTCCCATATACTTCTGTCCAGGGTTCGCG 219490
                                           i  i         i  v                i
C scaffold9|siz       1449 GGGCGTTTTGTGGGATGCTCGGTCCCATACACATCTGTCCAGGGTTCGCA 1400

  scaffold262|s     219491 GTTAATTTGCTCCCCAACAATGGTGGTCCAAGGACGACGGGCAGTCTCCG 219540
                              i              i                               
C scaffold9|siz       1399 GTTGATTTGCTCCCCAACGATGGTGGTCCAAGGACGACGGGCAGTCTCCG 1350

  scaffold262|s     219541 ACAATTGAGTGGAGTACTGCAGGAAGATCGCTTGGCCAGCCAACACTATG 219590
                                                                   vi      v 
C scaffold9|siz       1349 ACAATTGAGTGGAGTACTGCAGGAAGATCGCTTGGCCAGCGGACACTAGG 1300

  scaffold262|s     219591 GCCTCACTGGTGTGGATTTTAGCAGCAGTTGCTTTGTTCCATGACTGGAG 219640
                                                                    i        
C scaffold9|siz       1299 GCCTCACTGGTGTGGATTTTAGCAGCAGTTGCTTTGTTCCACGACTGGAG 1250

  scaffold262|s     219641 GACAGAGGAATTTTCATCCGTCCCTTTGTACTTGGCTTTGGCCGAAGTGG 219690
                              i i                      v               v     
C scaffold9|siz       1249 GACGGGGGAATTTTCATCCGTCCCTTTGAACTTGGCTTTGGCCGCAGTGG 1200

  scaffold262|s     219691 CCGTAATCAGTTTTGCCTCAGCCTTTTTATCTGCCTTGCAGGCTTCCTCG 219740
                              i i                     i         i         -  
C scaffold9|siz       1199 CCGCAGTCAGTTTTGCCTCAGCCTTTTCATCTGCCTTACAGGCTTCC-CG 1151

  scaffold262|s     219741 TAGTCCCTGTCTAAGCCTATCTGGGAAATTATTTCCATCGAGGTCTGGCC 219790
                                 v           v                             v 
C scaffold9|siz       1150 TAGTCCGTGTCTAAGCCTCTCTGGGAAATTATTTCCATCGAGGTCTGGAC 1101

  scaffold262|s     219791 ATGGTTGAGGAACTGTTCTGGACTTCCCTCATTAAAGACGGTGACAGACA 219840
                                             v           i ii                
C scaffold9|siz       1100 ATGGTTGAGGAACTGTTCAGGACTTCCCTCGTCGAAGACGGTGACAGACA 1051

  scaffold262|s     219841 AGGTCATTTTGTTGGAGACCTTCATTTTGTTGATTACCTTCGGGGTGTCC 219890
                                                 v                           
C scaffold9|siz       1050 AGGTCATTTTGTTGGAGACCTTGATTTTGTTGATTACCTTCGGGGTGTCC 1001

  scaffold262|s     219891 ATGGCAGTGGGAATGTAGGAAATGGGTGGCTTAGACCTCCCTGAACTCCG 219940
                                                                             
C scaffold9|siz       1000 ATGGCAGTGGGAATGTAGGAAATGGGTGGCTTAGACCTCCCTGAACTCCG 951

  scaffold262|s     219941 TTCACACTCCTGTGGCTTGAGTCCTTCTGGGCTTAACTTGCTTGTCGACA 219990
                                                             i i     v       
C scaffold9|siz        950 TTCACACTCCTGTGGCTTGAGTCCTTCTGGGCTTGATTTGCTGGTCGACA 901

  scaffold262|s     219991 TCCTCTTAATTGCCTCTCCAAGGGGCGTATTATAAAACAAGGCCTAGAAA 220040
                                           v                            v   i
C scaffold9|siz        900 TCCTCTTAATTGCCTCGCCAAGGGGCGTATTATAAAACAAGGCCTTGAAG 851

  scaffold262|s     220041 AAGGTCTTGGGTGCCCTGTTCAGGTTAGCTCGAAAAAGAACTTTTTTTAC 220090
                                               v                   -        i
C scaffold9|siz        850 AAGGTCTTGGGTGCCCTGTTGAGGTTAGCTCGAAAAAGAA-TTTTTTTAT 802

  scaffold262|s     220091 TTTTTTATTTTTAAATTTTTCTTCGCTGACTTTTATTTCTTGAAAGTCTT 220140
                                                    ii i                     
C scaffold9|siz        801 TTTTTTATTTTTAAATTTTTCTTCGTCGGCTTTTATTTCTTGAAAGTCTT 752

  scaffold262|s     220141 GCTTCAAACTATTTTGCGAGAATTCTCGATCACGAAATTAATCCGACTTG 220190
                                v        i                                 i 
C scaffold9|siz        751 GCTTCCAACTATTTCGCGAGAATTCTCGATCACGAAATTAATCCGACTCG 702

  scaffold262|s     220191 TTGGAATCCCCGATCACAGCAGTCAATTGCTCAAAGTTTATCGCTTA-AC 220239
                            v             i   v    i       i            v -i 
C scaffold9|siz        701 TAGGAATCCCCGATCGCAGAAGTCGATTGCTCGAAGTTTATCGCTGATGC 652

  scaffold262|s     220240 TTGCTTATTGCAGGAGAATTTTTGGAGAGCTTGTAGATTGATTGCAAAGC 220289
                            i   v  i  i   vv -            i   ----   i  i  i 
C scaffold9|siz        651 TCGCTGATCGCGGGATTA-TTTTGGAGAGCTCGTA----GATCGCGAAAC 607

  scaffold262|s     220290 CGTAGGAATTTGATGATTGCATAGCCGATTTTGGAGAGATTGTCAATCGC 220339
                                     i vi   i  i    i         v i  i   i    i
C scaffold9|siz        606 CGTAGGAATTCGTCGATCGCGTAGCTGATTTTGGATAAATCGTCGATCGT 557

  scaffold262|s     220340 ACAAAAAAAACGTATCGCTGGTGCGAAAAGTTAAAATTGCCGCTCGCGAT 220389
                           i -                                               
C scaffold9|siz        556 GC-AAAAAAACGTATCGCTGGTGCGAAAAGTTAAAATTGCCGCTCGCGAT 508

  scaffold262|s     220390 AAAAAAATTTGTTATCGTACCTCGTGTCGGAAGGGTTGGATGTCGATGGC 220439
                                  -      v                  i                
C scaffold9|siz        507 AAAAAAA-TTGTTAGCGTACCTCGTGTCGGAAGAGTTGGATGTCGATGGC 459

  scaffold262|s     220440 TTTGGTGCACAAAGGTCGCACCACGGTTATCTATAGATAGTGACCTGAGC 220489
                                   i i                                       
C scaffold9|siz        458 TTTGGTGCGCGAAGGTCGCACCACGGTTATCTATAGATAGTGACCTGAGC 409

  scaffold262|s     220490 CG--ATTCATCGTAAAAAAATATCACACAAAAATTATAGGTAGTTTCGAC 220537
                             -- v ii    -            i i              v   i  
C scaffold9|siz        408 CGAAAATTGTCGT-AAAAAATATCACGCGAAAATTATAGGTAGGTTCAAC 360

  scaffold262|s     220538 AGGTGTCGAAGATTTGATTTTATGAGCTATATTTGATACAATAGTGAGGA 220587
                                                             vi   v  v       
C scaffold9|siz        359 AGGTGTCGAAGATTTGATTTTATGAGCTATATTTTGTACTATTGTGAGGA 310

  scaffold262|s     220588 TGGAAAGGCAGTGGAACTGCATTCCAATCCAAACAATGCAAATGATCATT 220637
                                                             i       i      v
C scaffold9|siz        309 TGGAAAGGCAGTGGAACTGCATTCCAATCCAAACGATGCAAACGATCATG 260

  scaffold262|s     220638 GTTTAGATCCTACACACAAT-TGGTATGTTCATATCCTTCAAAAGGGTGT 220686
                             v   i -i vi       -             i     vi vi i  i
C scaffold9|siz        259 GTGTAGGT-TTCTACACAATATGGTATGTTCATACCCTTCTGATAGATGC 211

  scaffold262|s     220687 TCGGATCTTCCTCAAGGGTGTTCTCTTGTTTGGGGTTCTGAACTTCAGTG 220736
                            ii          v                                vi  
C scaffold9|siz        210 TTAGATCTTCCTCCAGGGTGTTCTCTTGTTTGGGGTTCTGAACTTCCATG 161

  scaffold262|s     220737 ATGGGGAGTCCATGCCGTTGGGAGGTGGACTCTCCTTCTGGGGAGTCCTG 220786
                           v                 i                 v  v   -      
C scaffold9|siz        160 TTGGGGAGTCCATGCCGTCGGGAGGTGGACTCTCCTACTTGGG-GTCCTG 112

  scaffold262|s     220787 AGAATGCTCC-ATTTAGGTTCTGTACCCAGGAATACAAAAAAGGCTGATT 220835
                                     -         i     v    ii                 
C scaffold9|siz        111 AGAATGCTCCTATTTAGGTTTTGTACACAGGGGTACAAAAAAGGCTGATT 62

  scaffold262|s     220836 CTTGGCCTAT 220845
                            v  vi i  
C scaffold9|siz         61 CATGCTCCAT 52

Matrix = 20p45g.matrix
Kimura (with divCpGMod) = 6.31
Transitions / transversions = 1.91 (84/44)
Gap_init rate = 0.01 (17 / 1653), avg. gap size = 1.06 (18 / 17)


12793 12.68 3.33 0.84 scaffold262|size255468 220850 222830 (32582) scaffold133|size826974_(dbseq-nr_519)_[800995,807399]#LTR/Gypsy 4285 6314 (91) m_b2371s001i30 87429

  scaffold262|s     220850 GATAGCATATTTCATCTTCTTGTTGGACTTGGTAAGTTTGTTGATTTGAG 220899
                                 iii      i          i              i     v  
  scaffold133|s       4285 GATAGCGCGTTTCATTTTCTTGTTGGGCTTGGTAAGTTTGTCGATTTTAG 4334

  scaffold262|s     220900 CGGATAGCTGCGCATAGCTACTGCCTCCTTGAGCAGGTTGCTCTGGTCCA 220949
                                                 v      i        iv    v     
  scaffold133|s       4335 CGGATAGCTGCGCATAGCTACTTCCTCCTCGAGCAGGTCTCTCTTGTCCA 4384

  scaffold262|s     220950 TGAGAGGCTCAATTTGGTTTTCCTCCCTTGAAGCTTGGCTTCGAGGTCCC 220999
                           i         v          ii            v       i      
  scaffold133|s       4385 CGAGAGGCTCCATTTGGTTTTTTTCCCTTGAAGCTAGGCTTCGGGGTCCC 4434

  scaffold262|s     221000 ATTGGAGTCATACTTCTGGCAATCCAGAGTGTTGTGGGTGGTATGTGTGC 221049
                                 v         i        i                     i  
  scaffold133|s       4435 ATTGGATTCATACTTCCGGCAATCCGGAGTGTTGTGGGTGGTATGTGCGC 4484

  scaffold262|s     221050 CCCCATGTTTCTTGCAGAGAGAATAGTACTTCTTTGTGTGACGTTTCTTT 221099
                                  i     i         i         i    i           
  scaffold133|s       4485 CCCCATGCTTCTTACAGAGAGAACAGTACTTCTCTGTGCGACGTTTCTTT 4534

  scaffold262|s     221100 GGAATCTGATCACTAAAAGAGACCATCTTCTTCCTAGACAAGTCGTTAGA 221149
                                 i i                        i   v i          
  scaffold133|s       4535 GGAATCCGGTCACTAAAAGAGACCATCTTCTTCTTAGTCGAGTCGTTAGA 4584

  scaffold262|s     221150 TTTGGCTACAGTTTTGGGTCCTTCTCCAACCTTCTCGGTGGGGTAAGCAT 221199
                           i      i  v                                  i  v 
  scaffold133|s       4585 CTTGGCTGCATTTTTGGGTCCTTCTCCAACCTTCTCGGTGGGGTAGGCCT 4634

  scaffold262|s     221200 TCTCGATGCGCTCAAGGTCTTCTAGAAGTTCCCTGACACTCTGGCGTACC 221249
                                            v    v  i              i  vv     
  scaffold133|s       4635 TCTCGATGCGCTCAAGGACTTCAAGGAGTTCCCTGACACTTTGTGGTACC 4684

  scaffold262|s     221250 AAAGCTCAATTGAGCTTATATTGGTCCTGCCAGTTCCCAAGAACCCTCCT 221299
                                  v i      i                    i i     v    
  scaffold133|s       4685 AAAGCTCCACTGAGCTCATATTGGTCCTGCCAGTTCCTAGGAACCATCCT 4734

  scaffold262|s     221300 GAGGATGTGGCTTGCCAAGTCGGCATCATCAAATGGCCCGCATACTTTTG 221349
                                                            v                
  scaffold133|s       4735 GAGGATGTGGCTTGCCAAGTCGGCATCATCAAAGGGCCCGCATACTTTTG 4784

  scaffold262|s     221350 TAAACTTTGCAGCCTTTGAAGAGTAATACAGGCAAGGCAAGAGTTCTACA 221399
                            vi             i         v       v           i   
  scaffold133|s       4785 TCGACTTTGCAGCCTTCGAAGAGTAAAACAGGCACGGCAAGAGTTCCACA 4834

  scaffold262|s     221400 TACCCGTTAAGGCGTTGGATCCTCTGCACAAAGTCCCTGATGGGTACCCT 221449
                                        ii                                   
  scaffold133|s       4835 TACCCGTTAAGGCACTGGATCCTCTGCACAAAGTCCCTGATGGGTACCCT 4884

  scaffold262|s     221450 GTTGGGTGTCTTCAGCCCATTGCTGATATAGAAACATTCTTGCTCCACTG 221499
                              i   v                   i     v v         ii   
  scaffold133|s       4885 GTTAGGTTTCTTCAGCCCATTGCTGATGTAGAACCTTTCTTGCTCTGCTG 4934

  scaffold262|s     221500 CATCAGTCCTAAAGACAGTCTGCAGGTGCAACTGGACACACTCCCTGAAG 221549
                                     i                                       
  scaffold133|s       4935 CATCAGTCCTGAAGACAGTCTGCAGGTGCAACTGGACACACTCCCTGAAG 4984

  scaffold262|s     221550 TAGTCCCAAGTTGCTGGATGTTTTGTGGGTTGTTCAACCCCATAGACATC 221599
                           v       i       iii    i     v                 i  
  scaffold133|s       4985 GAGTCCCAGGTTGCTGAGCGTTTCGTGGGGTGTTCAACCCCATAGACGTC 5034

  scaffold262|s     221600 AGTCCAGGTTTCACAGTTGATCTGTTCCCCTACAATGGTGGTCCAAGGAT 221649
                                 v v                        i              vi
  scaffold133|s       5035 AGTCCATGGTTCACAGTTGATCTGTTCCCCTACGATGGTGGTCCAAGGCC 5084

  scaffold262|s     221650 AACGAGCAGCTTCCGACAGTTGGGTGGAATACTGCAAAAAGATTGCTTGG 221699
                           v        i                           i     i      
  scaffold133|s       5085 TACGAGCAGTTTCCGACAGTTGGGTGGAATACTGCAAGAAGATCGCTTGG 5134

  scaffold262|s     221700 CCAGCAGACTCTATGGCCTCTTGGCTACAGATTTTGGCAGCAGTTGCCTT 221749
                                i                      i                  i  
  scaffold133|s       5135 CCAGCGGACTCTATGGCCTCTTGGCTACGGATTTTGGCAGCAGTTGCTTT 5184

  scaffold262|s     221750 TGTCCATGCCAGGAGGATTGGAGAACTTTTGTCCATTCCCTAATACTTGG 221799
                           v         v      iv          i    i      v        
  scaffold133|s       5185 GGTCCATGCCTGGAGGACGGGAGAACTTTCGTCCGTTCCCTTATACTTGG 5234

  scaffold262|s     221800 CTTTGGCCATAGGGGCCGCCGTCAGTTTTTCCTCTGCCTTGATGTCTGCC 221849
                                   vi  v      v              v     vvi i     
  scaffold133|s       5235 CTTTGGCCTCAGTGGCCGCAGTCAGTTTTTCCTCAGCCTTTTCGCCTGCC 5284

  scaffold262|s     221850 TTACATGCCTCCTCATAATCCGTGTCTAG-ACTCTCTGGGAAATGATCTC 221898
                             i     i    iiv             -v i           i     
  scaffold133|s       5285 TTGCATGCTTCCTTGAAATCCGTGTCTAGTCCCCTCTGGGAAATAATCTC 5334

  scaffold262|s     221899 CAGTGAGGTCTGAACATGGTTGAGGAACTGCTCCAAACTTCCCTCATCAA 221948
                              v                 v            ii      i     i 
  scaffold133|s       5335 CAGGGAGGTCTGAACATGGTTCAGGAACTGCTCCGGACTTCCTTCATCGA 5384

  scaffold262|s     221949 AGACAGTGTCGGACAAGGTCATTTTGTTGGAGACCTTGATTTTATTAACT 221998
                               i   v                                     v  i
  scaffold133|s       5385 AGACGGTGACGGACAAGGTCATTTTGTTGGAGACCTTGATTTTATTTACC 5434

  scaffold262|s     221999 GCCTTGGTGGTGTCCATGGCAGTAGGAATGTAGGAGATGGGTGGCTTGGA 222048
                           i                      i  i  i                    
  scaffold133|s       5435 ACCTTGGTGGTGTCCATGGCAGTGGGGATATAGGAGATGGGTGGCTTGGA 5484

  scaffold262|s     222049 CCTCCCCAAGCTCCTCTCATACTCCTGTGGCTTGAGGCGGTTTCTGTGCT 222098
                                 vi           i       i          --i     v   
  scaffold133|s       5485 CCTCCCAGAGCTCCTCTCACACTCCTGCGGCTTGAGGC--CTTCTGGGCT 5532

  scaffold262|s     222099 TGACTTGCTTGACAACATCCTTTCAATTGCCTCTCCAAGGGGCGTATTAT 222148
                           i  i  i  i   i       i                -      i    
  scaffold133|s       5533 CGATTTACTCGACGACATCCTCTCAATTGCCTCTCCAA-GGGCGTGTTAT 5581

  scaffold262|s     222149 ATAACAAGGCCTTGAAAAAGGTCTTGGGTGCCCTGTGGAGGTCATTTCGA 222198
                            v  i                                     i v     
  scaffold133|s       5582 AAAATAAGGCCTTGAAAAAGGTCTTGGGTGCCCTGTGGAGGTTAGTTCGA 5631

  scaffold262|s     222199 AAAAAAA-----TTA-TTTTTTA----------TTTTTCTTCTTCAACTT 222232
                               i  -----   -       ----------            i    
  scaffold133|s       5632 AAAAGAATTTTTTTATTTTTTTATTTTTAATTTTTTTTCTTCTTCGACTT 5681

  scaffold262|s     222233 CTAATTCTTGAAAGTCTTGCTTGCAACTATTTCACAAGAATTCTCGATCG 222282
                           i                     v      v   i i        i    i
  scaffold133|s       5682 TTAATTCTTGAAAGTCTTGCTTCCAACTAATTCGCGAGAATTCTTGATCA 5731

  scaffold262|s     222283 CGAAATCAATCCGACTGGTAGGACTCCCCGATCACCGAAGTCGATCAATA 222332
                                 i         v                i i          iv v
  scaffold133|s       5732 CGAAATTAATCCGACTCGTAGGACTCCCCGATCGCTGAAGTCGATCGCTC 5781

  scaffold262|s     222333 AAAAATTATTGC-TATCTTGCTTATCGCGGGAAAATTTCTGGAGAGCTTG 222381
                           i  iv    i  -  v  i   v         i     i         i 
  scaffold133|s       5782 GAAGTTTATCGCTTAACTCGCTGATCGCGGGAGAATTTTTGGAGAGCTCG 5831

  scaffold262|s     222382 TTGATCGTGAAACCAGAGGAATTTGTTGATCACGAAGATGATTTTGGAGA 222431
                            i     i      ii   i   i  i  v i  v  v            
  scaffold133|s       5832 TCGATCGCGAAACCGAAGGGATTCGTCGAACGCGTAGCTGATTTTGGAGA 5881

  scaffold262|s     222432 GATCGTTGATCGTGCCAAAAAACC-TATCCCTTACGCCAAAAAGTT---- 222476
                                 i     i  v      v -    v  v    v        ----
  scaffold133|s       5882 GATCGTCGATCGCGCAAAAAAAACGTATCGCTGACGCGAAAAAGTTAAAA 5931

  scaffold262|s     222477 T-----------------------TTAGCGTACCTCGTGTC---AAGGTT 222500
                            -----------------------   v             ---ii    
  scaffold133|s       5932 TTGCCGCTCGCGATCAAAAAATAATTATCGTACCTCGTGTCGGAGGGGTT 5981

  scaffold262|s     222501 GGATGTCGATGTCTTCAGTGCGTGAAGGTTGTACCATGTCTATCTTAATA 222550
                                   v  vv   i     i      i i    i v      vv v 
  scaffold133|s       5982 GGATGTCGTTGGATTCGGTGCGCGAAGGTCGCACCACGGCTATCTGCAGA 6031

  scaffold262|s     222551 TAGTGACCTGAGCCGTTTTGTCGCATAAAAATATCACACAAAAATTATAG 222600
                                          v  i    i -           i i          
  scaffold133|s       6032 TAGTGACCTGAGCCGATTCGTCGTA-AAAAATATCACGCGAAAATTATAG 6080

  scaffold262|s     222601 GTAGATTCAACAGGGGCCGAAAA----AATTTCA-GAGCT-TATTTTGCT 222644
                               v   i     v i    i ---- v   i -     -       - 
  scaffold133|s       6081 GTAGTTTCGACAGGTGTCGAAGATTTGATTTTTATGAGCTATATTTTG-T 6129

  scaffold262|s     222645 CCAATTGTGAGGATGGAAGGGCAGTGGAATTGCACTTCCAATCCAAATGA 222694
                           v v               i         vi     -    i      i  
  scaffold133|s       6130 GCTATTGTGAGGATGGAAAGGCAGTGGACCTGCAC-TCCAGTCCAAACGA 6178

  scaffold262|s     222695 TGCAACCAAAATTTATGTCAA-TTCTACACACAAT-TGGTATGCTCT-TA 222741
                                  i  vv  i   vi -    --       -       -   -  
  scaffold133|s       6179 TGCAACCGAACATTGTGTAGACTTCT--ACACAATATGGTATG-TCTATA 6225

  scaffold262|s     222742 GCTTTCTCAAATAAGGGGGCCATGGACTTT-------GGTGTTC-CATAG 222783
                           v i    v ---   iv vi  --  ii  -------v      - v  v
  scaffold133|s       6226 CCCTTCTGA---AAGATGTTCA--GATCTTCCAAAAGTGTGTTCTCTTAT 6270

  scaffold262|s     222784 TCCATAGGGCAGTGGACTCCTGTGGTGGGGAGTCCTTGCCTTTTGGA 222830
                            --- i   ivv  i   i ii  v          v      iv   
  scaffold133|s       6271 T---TGGGGTTCTGAACTTCCATGTTGGGGAGTCCATGCCTTCGGGA 6314

Matrix = 20p45g.matrix
Kimura (with divCpGMod) = 10.73
Transitions / transversions = 1.62 (154/95)
Gap_init rate = 0.02 (34 / 1980), avg. gap size = 2.44 (83 / 34)


2171 16.50 6.60 6.60 scaffold262|size255468 222554 223189 (32223) C scaffold106|size273814_(dbseq-nr_642)_[52563,59017]#LTR/Gypsy (0) 6455 5820 m_b2371s001i31 87430

  scaffold262|s     222554 TGACCTGAGCCGTTTTGTCGCATAAAAATATCACACAAAAATTATAGGTA 222603
                                       v  i    i -           i i             
C scaffold106|s       6455 TGACCTGAGCCGATTCGTCGTA-AAAAATATCACGCGAAAATTATAGGTA 6407

  scaffold262|s     222604 GATTCAACAGGGGCCGAAAAA---ATTTCA-GAGCTT-ATTTTGCTCCAA 222648
                            v   i     v i    i  ---    i -      -      - v   
C scaffold106|s       6406 GTTTCGACAGGTGTCGAAGAATTGATTTTATGAGCTTTATTTTG-TACAA 6358

  scaffold262|s     222649 TTGTGAGGATGGAAGGGCAGTGGAATTGCACTTCCAATCCAAATGATGCA 222698
                                         i          i      -   i      i      
C scaffold106|s       6357 TTGTGAGGATGGAAAGGCAGTGGAACTGCACT-CCAGTCCAAACGATGCA 6309

  scaffold262|s     222699 ACCAAAATTTATGTCAA-TTCTACACACAAT-TGGTATGCTCT-TAGCTT 222745
                            v i  vv  i   vi -         --  -       -   -    i 
C scaffold106|s       6308 AACGAACATTGTGTAGACTTCTACACA--ATATGGTATG-TCTATAGCCT 6262

  scaffold262|s     222746 TCTCAAATAAGGGGGCCATGGACTTT-------GGTGTTC-CATAGTCCA 222787
                              v   --- iv vi  --  ii  -------i   i  - v  v ---
C scaffold106|s       6261 TCTGAAA---GATGTTCA--GATCTTCCAAAAGAGTGCTCTCTTATT--- 6220

  scaffold262|s     222788 TAGGGCAGTGGACTCCTGTGGTGGGGAGTCCTTGCCTTTTGGACAAGGGC 222837
                            i   ivv  i   i ii  v          v    v  v  ---   --
C scaffold106|s       6219 TGGGGTTCTGAACTTCCATGTTGGGGAGTCCATGCCGTTGGG---AGG-- 6175

  scaffold262|s     222838 AATGGACTCCAATGTTGGGGAGTCCT-----TGC--CTTTTGGATCAGGG 222880
                           --       ivv ii v   -     -----   -- v   i i i----
C scaffold106|s       6174 --TGGACTCTCCTACTTGGG-GTCCTGAGAATGCTCCATTTAGGTT---- 6132

  scaffold262|s     222881 GCAGTGGACTTCCCACCTGGG------GAGTCCTGAG-AATGCTCCT-TT 222922
                           ---v  v  --    ---   ------i ivv    v-v        -  
C scaffold106|s       6131 ---TTGTAC--CCCA---GGGTACAAAAAAGGCTGATTCATGCTCCTATT 6090

  scaffold262|s     222923 TGTATTTTGTACCAATGGGTACAAAAATAGGCTGATTCTTGGCCTATGTA 222972
                            ivi         v v           -                     v
C scaffold106|s       6089 TAGGTTTTGTACCCAGGGGTACAAAAA-AGGCTGATTCTTGGCCTATGTC 6041

  scaffold262|s     222973 ACTCGCCCCCACGTATGGAGGTATCAGGTAAAACCGGAGCAAAACAACTA 223022
                                    -   v      -            --   i v   v v   
C scaffold106|s       6040 ACTCGCCCC-ACGAATGGAG-TATCAGGTAAAA--GGAACCAAAAACCTA 5995

  scaffold262|s     223023 AATATTTTTTAGGTGAAAAAA-GTGATCTCATGAAAGTAACTGTAACAAA 223071
                            i i     -           - v v        i      vi       
C scaffold106|s       5994 AGTGTTTTT-AGGTGAAAAAATGGGTTCTCATGAGAGTAACAATAACAAA 5946

  scaffold262|s     223072 CAAAAGAGTCTGTTACATATATACATAACGAGTAAGTGTTATTTGAAGAG 223121
                            v       i     v i  i --i                         
C scaffold106|s       5945 CTAAAGAGTTTGTTAAACATGT--GTAACGAGTAAGTGTTATTTGAAGAG 5898

  scaffold262|s     223122 GGAGATGCCGTTTTTG-------AAAACTGACA-TTATTACTGGTTTACA 223163
                                vv      v  -------i         -   v   v v    vi
C scaffold106|s       5897 GGAGAGTCCGTTTGTGTCATGTTGAAACTGACATTTAATACGGTTTTAAG 5848

  scaffold262|s     223164 -TTGGTTGTT-AAAAAAGGTGTAACTCT 223189
                           -         -                 
C scaffold106|s       5847 TTTGGTTGTTAAAAAAAGGTGTAACTCT 5820

Matrix = 20p45g.matrix
Kimura (with divCpGMod) = 17.53
Transitions / transversions = 1.00 (49/49)
Gap_init rate = 0.09 (60 / 635), avg. gap size = 1.40 (84 / 60)


60568 0.00 0.00 0.00 scaffold262|size255468 223189 229629 (25783) C scaffold262|size255468_(dbseq-nr_477)_[223193,229633]#LTR/Gypsy (0) 6441 1 m_b2371s001i32 87431

  scaffold262|s     223189 TGACCTAAGCCAGAATGTATTTAAAAAATCTTGTTGTAGACTTTGCTGAC 223238
                                                                             
C scaffold262|s       6441 TGACCTAAGCCAGAATGTATTTAAAAAATCTTGTTGTAGACTTTGCTGAC 6392

  scaffold262|s     223239 TTTGTTTTTTATGAGCTTAATACTACTGTACAACTGATGAATGAGATACT 223288
                                                                             
C scaffold262|s       6391 TTTGTTTTTTATGAGCTTAATACTACTGTACAACTGATGAATGAGATACT 6342
```
