## Supplementary material for "Improved Reference Genome for *Cyclotella Cryptica* CCMP332, a Model for Cell Wall Morphogenesis, Salinity Adaptation, and Lipid Production in Diatoms (Bacillariophyta)": cryptica_pilon5.fasta.align (part 323 of 753)

```
  scaffold262|s     223289 AGTTATCTCATGCATAAAAAACACAAATGATCATGGGAGAGATTGGCAGT 223338
                                                                             
C scaffold262|s       6341 AGTTATCTCATGCATAAAAAACACAAATGATCATGGGAGAGATTGGCAGT 6292

  scaffold262|s     223339 GATTTGTGGCAGTTCCATGACTGGCTCATATTCAACTGCCCAAAGGAACT 223388
                                                                             
C scaffold262|s       6291 GATTTGTGGCAGTTCCATGACTGGCTCATATTCAACTGCCCAAAGGAACT 6242

  scaffold262|s     223389 GTCCCATGGGAAGGTTCCTGAGAAGGAAATCTTCCATTGGATATTCAACC 223438
                                                                             
C scaffold262|s       6241 GTCCCATGGGAAGGTTCCTGAGAAGGAAATCTTCCATTGGATATTCAACC 6192

  scaffold262|s     223439 TAAGAAAACACCTACAATGTGTATGGTGGAGTTCTGGGAAGGAAAATCCT 223488
                                                                             
C scaffold262|s       6191 TAAGAAAACACCTACAATGTGTATGGTGGAGTTCTGGGAAGGAAAATCCT 6142

  scaffold262|s     223489 ATTTGGATATGATTTCTGAGAAACTCATATCTTATGACTTTTGAGTCCTT 223538
                                                                             
C scaffold262|s       6141 ATTTGGATATGATTTCTGAGAAACTCATATCTTATGACTTTTGAGTCCTT 6092

  scaffold262|s     223539 CCTCTGTATCAAACAATGTGAAGGAGACTTATGGAGTTCCAGCTGGAAGC 223588
                                                                             
C scaffold262|s       6091 CCTCTGTATCAAACAATGTGAAGGAGACTTATGGAGTTCCAGCTGGAAGC 6042

  scaffold262|s     223589 TCCAGATTCTTGGCCTATGTCACTCGCCCCCACGAATGGAGGGTCAGGTG 223638
                                                                             
C scaffold262|s       6041 TCCAGATTCTTGGCCTATGTCACTCGCCCCCACGAATGGAGGGTCAGGTG 5992

  scaffold262|s     223639 AGGTGTGAAAAAACCTTTTCTTTGGAAAGGAAAAATGGGGAGGCCTGTTT 223688
                                                                             
C scaffold262|s       5991 AGGTGTGAAAAAACCTTTTCTTTGGAAAGGAAAAATGGGGAGGCCTGTTT 5942

  scaffold262|s     223689 TGTGAGCGGAAGACACTTGTTTGTGTACCAATTTATACTGGTAATACAAG 223738
                                                                             
C scaffold262|s       5941 TGTGAGCGGAAGACACTTGTTTGTGTACCAATTTATACTGGTAATACAAG 5892

  scaffold262|s     223739 ACTTTCCTGGCTGAGTAGTGACTACGAAGCATTATTTCAAGCGTAAGTGT 223788
                                                                             
C scaffold262|s       5891 ACTTTCCTGGCTGAGTAGTGACTACGAAGCATTATTTCAAGCGTAAGTGT 5842

  scaffold262|s     223789 TAGTGGAGAGAGGAGTAAGAGTGATTCACTGACATGTTCTTTATTTTAAG 223838
                                                                             
C scaffold262|s       5841 TAGTGGAGAGAGGAGTAAGAGTGATTCACTGACATGTTCTTTATTTTAAG 5792

  scaffold262|s     223839 TGTCTGTAGTGTCAAAGTATGGTGTTACTCTCCTAATGTTTAATCTTTCT 223888
                                                                             
C scaffold262|s       5791 TGTCTGTAGTGTCAAAGTATGGTGTTACTCTCCTAATGTTTAATCTTTCT 5742

  scaffold262|s     223889 GATTTTGTTCCGCGGTGAACCCTGATAGTACCATTCGTATGGACTGTCGA 223938
                                                                             
C scaffold262|s       5741 GATTTTGTTCCGCGGTGAACCCTGATAGTACCATTCGTATGGACTGTCGA 5692

  scaffold262|s     223939 TATAGTCCAAGGATCTTTATGGTATTTGCTTTCTGATTTGCGGAGGATAC 223988
                                                                             
C scaffold262|s       5691 TATAGTCCAAGGATCTTTATGGTATTTGCTTTCTGATTTGCGGAGGATAC 5642

  scaffold262|s     223989 CTTCTTTGAGAAGAAGTACTCTATCACCAATTTTATAATCCCAATCGACG 224038
                                                                             
C scaffold262|s       5641 CTTCTTTGAGAAGAAGTACTCTATCACCAATTTTATAATCCCAATCGACG 5592

  scaffold262|s     224039 CGAGACTTGTTTTCACGTTCGGTGTTGCGATCGGTTTGGCGTTGCCTATG 224088
                                                                             
C scaffold262|s       5591 CGAGACTTGTTTTCACGTTCGGTGTTGCGATCGGTTTGGCGTTGCCTATG 5542

  scaffold262|s     224089 GTCTCCTATTTTGTTCCAGTCAGCTAGGAAGGGAATGTCAAACAGCATGT 224138
                                                                             
C scaffold262|s       5541 GTCTCCTATTTTGTTCCAGTCAGCTAGGAAGGGAATGTCAAACAGCATGT 5492

  scaffold262|s     224139 CCCTGCCAAATATTGCTGCACCTGGAGAGGCTTTGAGTACCGTGTGGTAT 224188
                                                                             
C scaffold262|s       5491 CCCTGCCAAATATTGCTGCACCTGGAGAGGCTTTGAGTACCGTGTGGTAT 5442

  scaffold262|s     224189 GTGGAGCGAACGGCCCATGCAGCATCTGTGAGGAAGTCTGCTATGTCACT 224238
                                                                             
C scaffold262|s       5441 GTGGAGCGAACGGCCCATGCAGCATCTGTGAGGAAGTCTGCTATGTCACT 5392

  scaffold262|s     224239 AGGAGCCACTGTATTGGCCATGTCTAATTCAGCGGTGCGGAGCATTGTCA 224288
                                                                             
C scaffold262|s       5391 AGGAGCCACTGTATTGGCCATGTCTAATTCAGCGGTGCGGAGCATTGTCA 5342

  scaffold262|s     224289 TGATTACTTGATGCATCCGTTCTAGTATTGCGTTCGCTTGGGGGTTCTTG 224338
                                                                             
C scaffold262|s       5341 TGATTACTTGATGCATCCGTTCTAGTATTGCGTTCGCTTGGGGGTTCTTG 5292

  scaffold262|s     224339 ATGCTGGTTGGCTTACGCTTGATACCGTATGAATCACATAGGGTTTCGAA 224388
                                                                             
C scaffold262|s       5291 ATGCTGGTTGGCTTACGCTTGATACCGTATGAATCACATAGGGTTTCGAA 5242

  scaffold262|s     224389 ATTGAGCTTGAACTTCGCTTCCATTGTCGTAAATGATTACTTGACAACGT 224438
                                                                             
C scaffold262|s       5241 ATTGAGCTTGAACTTCGCTTCCATTGTCGTAAATGATTACTTGACAACGT 5192

  scaffold262|s     224439 GGGTAGCGGCTAAACCAGATCTTGTTTACTAAAGAGCCAACTTGTGCTGA 224488
                                                                             
C scaffold262|s       5191 GGGTAGCGGCTAAACCAGATCTTGTTTACTAAAGAGCCAACTTGTGCTGA 5142

  scaffold262|s     224489 TGATTTATCAAAGTATGCTTCTTTAGGTTTATTATGTGTGTTAGTACCCT 224538
                                                                             
C scaffold262|s       5141 TGATTTATCAAAGTATGCTTCTTTAGGTTTATTATGTGTGTTAGTACCCT 5092

  scaffold262|s     224539 TGAGGCCCTTTTTACCCTTGGGAGTAACAGAATTGAATTCAGTTACCGGT 224588
                                                                             
C scaffold262|s       5091 TGAGGCCCTTTTTACCCTTGGGAGTAACAGAATTGAATTCAGTTACCGGT 5042

  scaffold262|s     224589 AGTTCCACAATTTCGAACCAACTGGTAGCTGGATCTATCATTGTGACACA 224638
                                                                             
C scaffold262|s       5041 AGTTCCACAATTTCGAACCAACTGGTAGCTGGATCTATCATTGTGACACA 4992

  scaffold262|s     224639 CATAAAGTCAATTTCAGTGCCGTCTTTGCCCTTGAGAGTGTATGGTCGAT 224688
                                                                             
C scaffold262|s       4991 CATAAAGTCAATTTCAGTGCCGTCTTTGCCCTTGAGAGTGTATGGTCGAT 4942

  scaffold262|s     224689 TAGGTCCACACATAGTACCTCCCAGGGGTTTGATACAACCAATTTTGTAG 224738
                                                                             
C scaffold262|s       4941 TAGGTCCACACATAGTACCTCCCAGGGGTTTGATACAACCAATTTTGTAG 4892

  scaffold262|s     224739 GCAATTTACCGTACTTATGTTGGCGTCGTTTGTTGACTTGGCATTTATGA 224788
                                                                             
C scaffold262|s       4891 GCAATTTACCGTACTTATGTTGGCGTCGTTTGTTGACTTGGCATTTATGA 4842

  scaffold262|s     224789 CAATTTTTGACAAAGGTGCGGACAGAGTGTCTCAAACCTTTCCAATACAT 224838
                                                                             
C scaffold262|s       4841 CAATTTTTGACAAAGGTGCGGACAGAGTGTCTCAAACCTTTCCAATACAT 4792

  scaffold262|s     224839 CGCAGCGCGAAGAGTTTCTTCGAGACGGGTTGTCCCTGGATGCTGCAGGT 224888
                                                                             
C scaffold262|s       4791 CGCAGCGCGAAGAGTTTCTTCGAGACGGGTTGTCCCTGGATGCTGCAGGT 4742

  scaffold262|s     224889 AGTGATGGTACCACTGTACTGCTCGCTGCTGGAGTTCCTGTGGGATGACA 224938
                                                                             
C scaffold262|s       4741 AGTGATGGTACCACTGTACTGCTCGCTGCTGGAGTTCCTGTGGGATGACA 4692

  scaffold262|s     224939 AGTTTGCCATCTTTGCACAGTACTTGAACATTTTCTACCAGCTGAGGTTT 224988
                                                                             
C scaffold262|s       4691 AGTTTGCCATCTTTGCACAGTACTTGAACATTTTCTACCAGCTGAGGTTT 4642

  scaffold262|s     224989 GTATGCCTCCAGCAGGCTGAGTTTGTCCAGCATTTTATCTGTTTGTTGAG 225038
                                                                             
C scaffold262|s       4641 GTATGCCTCCAGCAGGCTGAGTTTGTCCAGCATTTTATCTGTTTGTTGAG 4592

  scaffold262|s     225039 CTGCGGCAATCTCCCGAACTGTCAGGGGATAGATCGCATTCTCTTCGCTG 225088
                                                                             
C scaffold262|s       4591 CTGCGGCAATCTCCCGAACTGTCAGGGGATAGATCGCATTCTCTTCGCTG 4542

  scaffold262|s     225089 CGGTTAGCAAACACAAAGTTCATGAGGTCTGAGTGTTGTGCTGGGGATGG 225138
                                                                             
C scaffold262|s       4541 CGGTTAGCAAACACAAAGTTCATGAGGTCTGAGTGTTGTGCTGGGGATGG 4492

  scaffold262|s     225139 GTCCTCTTCTGATTGCATAGTGTAATAACACCAGCATTTGGTGAAGGTCA 225188
                                                                             
C scaffold262|s       4491 GTCCTCTTCTGATTGCATAGTGTAATAACACCAGCATTTGGTGAAGGTCA 4442

  scaffold262|s     225189 TCCAGTTTTCCTTGGCGTCCTTTGTTGGACCAAAGTCAAGGCGTGAAATC 225238
                                                                             
C scaffold262|s       4441 TCCAGTTTTCCTTGGCGTCCTTTGTTGGACCAAAGTCAAGGCGTGAAATC 4392

  scaffold262|s     225239 GCATCCGCAACTGTGTTGTGGATTCCTTTGATGTACACGATTTCAGGACC 225288
                                                                             
C scaffold262|s       4391 GCATCCGCAACTGTGTTGTGGATTCCTTTGATGTACACGATTTCAGGACC 4342

  scaffold262|s     225289 ATATTCCTCTAGTAATAAACGCCAACGGTAAACCCTGTCACAGGTTAAAC 225338
                                                                             
C scaffold262|s       4341 ATATTCCTCTAGTAATAAACGCCAACGGTAAACCCTGTCACAGGTTAAAC 4292

  scaffold262|s     225339 CGAGTGCATCTTGCATGAGGTTCTTGTGGTCTGTGTAGACTACAATAGGC 225388
                                                                             
C scaffold262|s       4291 CGAGTGCATCTTGCATGAGGTTCTTGTGGTCTGTGTAGACTACAATAGGC 4242

  scaffold262|s     225389 TGGCCCCACAGCATTCCTTTGAATTCTTTGAGTGTTTCAACAATGGCTAG 225438
                                                                             
C scaffold262|s       4241 TGGCCCCACAGCATTCCTTTGAATTCTTTGAGTGTTTCAACAATGGCTAG 4192

  scaffold262|s     225439 AAGTTCAATTTCGGTTACGCTGTATTTTTGCTGACAGACAGAGAGTTTTC 225488
                                                                             
C scaffold262|s       4191 AAGTTCAATTTCGGTTACGCTGTATTTTTGCTGACAGACAGAGAGTTTTC 4142

  scaffold262|s     225489 TGCTGAAAAATGCAATTGGCCGGTTGTTCTGAGTAATGACGGCTCCAAGT 225538
                                                                             
C scaffold262|s       4141 TGCTGAAAAATGCAATTGGCCGGTTGTTCTGAGTAATGACGGCTCCAAGT 4092

  scaffold262|s     225539 TGTCTCTTGGATCCATCAGTATAGATCTCAAACCCTTTTGAGTAATCAGG 225588
                                                                             
C scaffold262|s       4091 TGTCTCTTGGATCCATCAGTATAGATCTCAAACCCTTTTGAGTAATCAGG 4042

  scaffold262|s     225589 GTAGGCCAAGGACACATCTTTGGCGATAGTGGCCTTTACGTCATCGAATG 225638
                                                                             
C scaffold262|s       4041 GTAGGCCAAGGACACATCTTTGGCGATAGTGGCCTTTACGTCATCGAATG 3992

  scaffold262|s     225639 CTTTTGATGTTCCTCAGTCCATTTCCAGGGTTTCTTTTAACCTTGAGAAG 225688
                                                                             
C scaffold262|s       3991 CTTTTGATGTTCCTCAGTCCATTTCCAGGGTTTCTTTTAACCTTGAGAAG 3942

  scaffold262|s     225689 TTTGGATTGTTTGGTATGACCACACTCGCCTACTGAGGCTTGTGAGTGGG 225738
                                                                             
C scaffold262|s       3941 TTTGGATTGTTTGGTATGACCACACTCGCCTACTGAGGCTTGTGAGTGGG 3892

  scaffold262|s     225739 GCAAGCATTTCGCTGCGCCGTGCCCAAAGATCTCGATAGTATTGGACCAT 225788
                                                                             
C scaffold262|s       3891 GCAAGCATTTCGCTGCGCCGTGCCCAAAGATCTCGATAGTATTGGACCAT 3842

  scaffold262|s     225789 GCCAAGAAATCTACGGAGGTCTTTGACATTTTTGGGCGGTGTCAGTGCAA 225838
                                                                             
C scaffold262|s       3841 GCCAAGAAATCTACGGAGGTCTTTGACATTTTTGGGCGGTGTCAGTGCAA 3792

  scaffold262|s     225839 GTATCGACTGTACCTTCTTGGGTTGTGGTTTAATTCCCTCTCGTGAGAGG 225888
                                                                             
C scaffold262|s       3791 GTATCGACTGTACCTTCTTGGGTTGTGGTTTAATTCCCTCTCGTGAGAGG 3742

  scaffold262|s     225889 ATGTACCCAAGATATTCTGTTTCAATGGCACAGAAGTTTGATTTGCGAGC 225938
                                                                             
C scaffold262|s       3741 ATGTACCCAAGATATTCTGTTTCAATGGCACAGAAGTTTGATTTGCGAGC 3692

  scaffold262|s     225939 ATTTACTTTTAGGTTCGCATCTTGCAGTCTGGAGAGGACCAATTCCAATT 225988
                                                                             
C scaffold262|s       3691 ATTTACTTTTAGGTTCGCATCTTGCAGTCTGGAGAGGACCAATTCCAATT 3642

  scaffold262|s     225989 TAGCCAGGTGGTCTTCCAGGGTTCCCTTGGTGATACATAGTAGATCATCA 226038
                                                                             
C scaffold262|s       3641 TAGCCAGGTGGTCTTCCAGGGTTCCCTTGGTGATACATAGTAGATCATCA 3592

  scaffold262|s     226039 ATGTAAGCTCTTACGAACTCAAGGGTGGCCATTAGTTCCGTCATTTTCGA 226088
                                                                             
C scaffold262|s       3591 ATGTAAGCTCTTACGAACTCAAGGGTGGCCATTAGTTCCGTCATTTTCGA 3542

  scaffold262|s     226089 TTGAAATATGTCCGGAGAACCAGCAATTCCCATTGGTAACCTGAGGTAAG 226138
                                                                             
C scaffold262|s       3541 TTGAAATATGTCCGGAGAACCAGCAATTCCCATTGGTAACCTGAGGTAAG 3492

  scaffold262|s     226139 AGTACTTACCCCATGGAAATATAATGGTGCAGATCTTGGATGCATCTGGA 226188
                                                                             
C scaffold262|s       3491 AGTACTTACCCCATGGAAATATAATGGTGCAGATCTTGGATGCATCTGGA 3442

  scaffold262|s     226189 TCCAACCTAATGGTGTAGTAGCCCATGTTTAAATCAAGGGCTGTGGCAAA 226238
                                                                             
C scaffold262|s       3441 TCCAACCTAATGGTGTAGTAGCCCATGTTTAAATCAAGGGCTGTGGCAAA 3392

  scaffold262|s     226239 AGTGAAACCTTCTAACTCTTGCATGACTGTACTAATTTTAGGTAACGGGA 226288
                                                                             
C scaffold262|s       3391 AGTGAAACCTTCTAACTCTTGCATGACTGTACTAATTTTAGGTAACGGGA 3342

  scaffold262|s     226289 ATGGTTTTCTAACTATCCTTTTGTTTACTTCTCTAAAATCACTTAGGAAA 226338
                                                                             
C scaffold262|s       3341 ATGGTTTTCTAACTATCCTTTTGTTTACTTCTCTAAAATCACTTAGGAAA 3292

  scaffold262|s     226339 CGTACAGTCTGATCTTTTTTTGGTACTATGAATGATGGTGAAGCCCATTC 226388
                                                                             
C scaffold262|s       3291 CGTACAGTCTGATCTTTTTTTGGTACTATGAATGATGGTGAAGCCCATTC 3242

  scaffold262|s     226389 AGATGCGGGCTGCCACTGTAGTACCCCTAGGTCACATAGTCTTTTGAGCT 226438
                                                                             
C scaffold262|s       3241 AGATGCGGGCTGCCACTGTAGTACCCCTAGGTCACATAGTCTTTTGAGCT 3192

  scaffold262|s     226439 CTTTCATGAGAGTCTCTTTTACTGAATGTGGCACTGGGTAGGCTCTGCCA 226488
                                                                             
C scaffold262|s       3191 CTTTCATGAGAGTCTCTTTTACTGAATGTGGCACTGGGTAGGCTCTGCCA 3142

  scaffold262|s     226489 TGGTACGGTTTTGCACCTTCCTTCAGTTCAAAGGAGACAGGCTCAGTATT 226538
                                                                             
C scaffold262|s       3141 TGGTACGGTTTTGCACCTTCCTTCAGTTCAAAGGAGACAGGCTCAGTATT 3092

  scaffold262|s     226539 CCAATCACCTAGTGTACCATCAAAGAGGTCCTCATATTTACGGAGGAGCT 226588
                                                                             
C scaffold262|s       3091 CCAATCACCTAGTGTACCATCAAAGAGGTCCTCATATTTACGGAGGAGCT 3042

  scaffold262|s     226589 CCAACAACTTATTTTGATCTTGTAGACTAAGGTGAGGACAATTGTTGTCA 226638
                                                                             
C scaffold262|s       3041 CCAACAACTTATTTTGATCTTGTAGACTAAGGTGAGGACAATTGTTGTCA 2992

  scaffold262|s     226639 ACAACTGATTGGAGGTCTGCTTTTTCATATTTTGCATCTAAGATGTGAAC 226688
                                                                             
C scaffold262|s       2991 ACAACTGATTGGAGGTCTGCTTTTTCATATTTTGCATCTAAGATGTGAAC 2942

  scaffold262|s     226689 TGCACGCTGAGTGGCTTCCTCAGTACTACGTGGTTCATGAATCATGCTGT 226738
                                                                             
C scaffold262|s       2941 TGCACGCTGAGTGGCTTCCTCAGTACTACGTGGTTCATGAATCATGCTGT 2892

  scaffold262|s     226739 GGTTAACTGACCAAGCTTTTTCAATCTTAGAGCTAGTTGACAGACTGTTG 226788
                                                                             
C scaffold262|s       2891 GGTTAACTGACCAAGCTTTTTCAATCTTAGAGCTAGTTGACAGACTGTTG 2842

  scaffold262|s     226789 ATGTCTCTCATCGGCAAGATGATCTCATCAATGGTAATATCCTTTGTTCG 226838
                                                                             
C scaffold262|s       2841 ATGTCTCTCATCGGCAAGATGATCTCATCAATGGTAATATCCTTTGTTCG 2792

  scaffold262|s     226839 AAAATCTAGAACAATTCCAAGCTCTCTTAGTGTTTTTACACCTAAGATGA 226888
                                                                             
C scaffold262|s       2791 AAAATCTAGAACAATTCCAAGCTCTCTTAGTGTTTTTACACCTAAGATGA 2742

  scaffold262|s     226889 GGTCAAACGCTGGCTTAGCCATCTTTTTACCATCATACTCCACAACATCA 226938
                                                                             
C scaffold262|s       2741 GGTCAAACGCTGGCTTAGCCATCTTTTTACCATCATACTCCACAACATCA 2692

  scaffold262|s     226939 GGTTTAACTGTGTATTCCTTGCTGTTGGAGTACTCTAGGAATTTTAGAGT 226988
                                                                             
C scaffold262|s       2691 GGTTTAACTGTGTATTCCTTGCTGTTGGAGTACTCTAGGAATTTTAGAGT 2642

  scaffold262|s     226989 AACTTCGCCTCTTCCTTTGGTTTGGAAGCACCCATTCGGCGTGTGCCAAG 227038
                                                                             
C scaffold262|s       2641 AACTTCGCCTCTTCCTTTGGTTTGGAAGCACCCATTCGGCGTGTGCCAAG 2592

  scaffold262|s     227039 ACTTTGACACCTGCCTAGTCAAGTAGGGAAAAGCGCTTGGTGGTTCCTTT 227088
                                                                             
C scaffold262|s       2591 ACTTTGACACCTGCCTAGTCAAGTAGGGAAAAGCGCTTGGTGGTTCCTTT 2542

  scaffold262|s     227089 TTCATGGAACATGAGGTCACCATCGGAACCAGTGTCCAATAGTACTCTCA 227138
                                                                             
C scaffold262|s       2541 TTCATGGAACATGAGGTCACCATCGGAACCAGTGTCCAATAGTACTCTCA 2492

  scaffold262|s     227139 AGAAGTTGTTTTTGCGACTCCTGGACAAGTGTTTGAGTTTTGTCGAGGAC 227188
                                                                             
C scaffold262|s       2491 AGAAGTTGTTTTTGCGACTCCTGGACAAGTGTTTGAGTTTTGTCGAGGAC 2442

  scaffold262|s     227189 TGACTTCCAGTCGCTAATTTTTGTACAGCTAGTACTGCTGTTACTGAGTC 227238
                                                                             
C scaffold262|s       2441 TGACTTCCAGTCGCTAATTTTTGTACAGCTAGTACTGCTGTTACTGAGTC 2392

  scaffold262|s     227239 CATTGATTTTTGTGGGTTAGATGGCTCAATTGACTTTGATTTATGTAGGG 227288
                                                                             
C scaffold262|s       2391 CATTGATTTTTGTGGGTTAGATGGCTCAATTGACTTTGATTTATGTAGGG 2342

  scaffold262|s     227289 TGTCCCTCACTGAGTTGGGATCTACATCAAAGTTAGTGGACAAGTTCGAG 227338
                                                                             
C scaffold262|s       2341 TGTCCCTCACTGAGTTGGGATCTACATCAAAGTTAGTGGACAAGTTCGAG 2292

  scaffold262|s     227339 GTGTCTTTGAGATTTTTCAAAGTTACATCCACTAAGGGACTCGAATAATC 227388
                                                                             
C scaffold262|s       2291 GTGTCTTTGAGATTTTTCAAAGTTACATCCACTAAGGGACTCGAATAATC 2242

  scaffold262|s     227389 GGAATTAAAATTTTGTCATTTAATTCTAATTTTGGTTTACTGGTAGTTTT 227438
                                                                             
C scaffold262|s       2241 GGAATTAAAATTTTGTCATTTAATTCTAATTTTGGTTTACTGGTAGTTTT 2192

  scaffold262|s     227439 TATCGGACCAGGGGTAGTGTAATTGGCTAACTTCGTGGTTAGTTTTAATT 227488
                                                                             
C scaffold262|s       2191 TATCGGACCAGGGGTAGTGTAATTGGCTAACTTCGTGGTTAGTTTTAATT 2142

  scaffold262|s     227489 TTCTTACAACTAATTTCATTTTCCCGGTACTACCCGACCCAACACTTCAG 227538
                                                                             
C scaffold262|s       2141 TTCTTACAACTAATTTCATTTTCCCGGTACTACCCGACCCAACACTTCAG 2092

  scaffold262|s     227539 GATGAGTCGGAATCGCTGTCACTTTCTTAGCGACGGCGGCGTTTCTTGCC 227588
                                                                             
C scaffold262|s       2091 GATGAGTCGGAATCGCTGTCACTTTCTTAGCGACGGCGGCGTTTCTTGCC 2042

  scaffold262|s     227589 TTTTTGTTGGCTTTCTTGAGAGACTTCTCAAGTTTCTCCATGCGAGCCAA 227638
                                                                             
C scaffold262|s       2041 TTTTTGTTGGCTTTCTTGAGAGACTTCTCAAGTTTCTCCATGCGAGCCAA 1992

  scaffold262|s     227639 GACCTGGGCGTAGGACTTCTTGGGGCGACTATCCTCGCGGGACTTTCGTG 227688
                                                                             
C scaffold262|s       1991 GACCTGGGCGTAGGACTTCTTGGGGCGACTATCCTCGCGGGACTTTCGTG 1942

  scaffold262|s     227689 CAGCTTGCCTGAAAGTACCTCGCGTAGGAGTTCCGTCTTTGTTGTACCGG 227738
                                                                             
C scaffold262|s       1941 CAGCTTGCCTGAAAGTACCTCGCGTAGGAGTTCCGTCTTTGTTGTACCGG 1892

  scaffold262|s     227739 CGACACTCCGCGGTGTTATGCGTGGTGTGTGCGCCCCATGCTTTTGCATA 227788
                                                                             
C scaffold262|s       1891 CGACACTCCGCGGTGTTATGCGTGGTGTGTGCGCCCCATGCTTTTGCATA 1842

  scaffold262|s     227789 GCTCGCAGTTCTTGTCTACGCGTATACTCCGTGCGTGCTTGCTTGGGCTT 227838
                                                                             
C scaffold262|s       1841 GCTCGCAGTTCTTGTCTACGCGTATACTCCGTGCGTGCTTGCTTGGGCTT 1792

  scaffold262|s     227839 CTTGGGAATTCGTGCGCCTAGCGCGAACTTCTTGGAGGGCTGTTCAGCTC 227888
                                                                             
C scaffold262|s       1791 CTTGGGAATTCGTGCGCCTAGCGCGAACTTCTTGGAGGGCTGTTCAGCTC 1742

  scaffold262|s     227889 CTTGGGCCTTTGCAGGCTTAGAAGGCGACTGCCTCTCATCCACTGGGTGC 227938
                                                                             
C scaffold262|s       1741 CTTGGGCCTTTGCAGGCTTAGAAGGCGACTGCCTCTCATCCACTGGGTGC 1692

  scaffold262|s     227939 GCCACCTCAATTCGCTCAAGAATGAGCAATAGAGGCTTAACCCCTTCGGG 227988
                                                                             
C scaffold262|s       1691 GCCACCTCAATTCGCTCAAGAATGAGCAATAGAGGCTTAACCCCTTCGGG 1642

  scaffold262|s     227989 ATAGCACTTCTCAAGCAAGTGGTACTGGTCCTGCCACTTCAACGGACACA 228038
                                                                             
C scaffold262|s       1641 ATAGCACTTCTCAAGCAAGTGGTACTGGTCCTGCCACTTCAACGGACACA 1592

  scaffold262|s     228039 TGCGCAATATGTGGCATGCAAGTTCAGCGTCAGTGAAGGAGTAGACCTGT 228088
                                                                             
C scaffold262|s       1591 TGCGCAATATGTGGCATGCAAGTTCAGCGTCAGTGAAGGAGTAGACCTGT 1542

  scaffold262|s     228089 TGGGTCTGTGTACTAGCGCTCGGGCTGTAATACAAGCACGGGAGGTCTTC 228138
                                                                             
C scaffold262|s       1541 TGGGTCTGTGTACTAGCGCTCGGGCTGTAATACAAGCACGGGAGGTCTTC 1492

  scaffold262|s     228139 CACGTAGTTGTTCAGCTGCATCACGCTCTGCACAAACTGGCGCACCCGAA 228188
                                                                             
C scaffold262|s       1491 CACGTAGTTGTTCAGCTGCATCACGCTCTGCACAAACTGGCGCACCCGAA 1442

  scaffold262|s     228189 CCTTGTTGGGCTTCTTGAGGCAATTTGAAATATAGAATTTCAAATTTTCG 228238
                                                                             
C scaffold262|s       1441 CCTTGTTGGGCTTCTTGAGGCAATTTGAAATATAGAATTTCAAATTTTCG 1392

  scaffold262|s     228239 CCTGCGTCATGTCTTGAAACACGATTGGAGGTGGAGTAACTGGCACCTCC 228288
                                                                             
C scaffold262|s       1391 CCTGCGTCATGTCTTGAAACACGATTGGAGGTGGAGTAACTGGCACCTCC 1342

  scaffold262|s     228289 TGAATGACTCGGACGTCTTGCCCGGTGACTTCTTCCTTTCGACTCGAAGA 228338
                                                                             
C scaffold262|s       1341 TGAATGACTCGGACGTCTTGCCCGGTGACTTCTTCCTTTCGACTCGAAGA 1292

  scaffold262|s     228339 TGTCATGAAAGGGACTTGACTCTGTCTGCTCCTTGACAATTAAGTCCCAG 228388
                                                                             
C scaffold262|s       1291 TGTCATGAAAGGGACTTGACTCTGTCTGCTCCTTGACAATTAAGTCCCAG 1242

  scaffold262|s     228389 GGCTGACGTCCCTCCTCAGTGAGAAGGTTGGCGTAGAGTTGAAAACTTCT 228438
                                                                             
C scaffold262|s       1241 GGCTGACGTCCCTCCTCAGTGAGAAGGTTGGCGTAGAGTTGAAAACTTCT 1192

  scaffold262|s     228439 AGGGCCGAGTCGGTCATTTTTGTCCTTAAAGTGAGCATGTCGGCCTTTAG 228488
                                                                             
C scaffold262|s       1191 AGGGCCGAGTCGGTCATTTTTGTCCTTAAAGTGAGCATGTCGGCCTTTAG 1142

  scaffold262|s     228489 GGAGAGTGACTCTGCGGTCTTTTTCTCCTTCTCAGTCTTGCTGAGGGGGT 228538
                                                                             
C scaffold262|s       1141 GGAGAGTGACTCTGCGGTCTTTTTCTCCTTCTCAGTCTTGCTGAGGGGGT 1092

  scaffold262|s     228539 CATCGGCAAGTTCGCGTAGAACAGCCTTCCAATCACCTTTTTTCGAGTCA 228588
                                                                             
C scaffold262|s       1091 CATCGGCAAGTTCGCGTAGAACAGCCTTCCAATCACCTTTTTTCGAGTCA 1042

  scaffold262|s     228589 TATGCCTTTTCGGCATCATCGCAGGCGGGAATTAGACCCATTTTCTTGGC 228638
                                                                             
C scaffold262|s       1041 TATGCCTTTTCGGCATCATCGCAGGCGGGAATTAGACCCATTTTCTTGGC 992

  scaffold262|s     228639 GGTACTATATGCCTTGTTCACGTGCAGTACAAACTGCTCGTTGGTACCGT 228688
                                                                             
C scaffold262|s        991 GGTACTATATGCCTTGTTCACGTGCAGTACAAACTGCTCGTTGGTACCGT 942

  scaffold262|s     228689 GTCCGGACCAAACCGTGACTCGGGTTTCTGACCCATTTGCGAGGGTGCAC 228738
                                                                             
C scaffold262|s        941 GTCCGGACCAAACCGTGACTCGGGTTTCTGACCCATTTGCGAGGGTGCAC 892

  scaffold262|s     228739 TTGAGGGTCTCAGGCTTGAGGTCCAAAGCTTCTTGGACTGGGTCCCGATC 228788
                                                                             
C scaffold262|s        891 TTGAGGGTCTCAGGCTTGAGGTCCAAAGCTTCTTGGACTGGGTCCCGATC 842

  scaffold262|s     228789 CGGCACATAACGGATAGGGGCTTCTCGCCACCCCTTCGCGCTCGCACTCT 228838
                                                                             
C scaffold262|s        841 CGGCACATAACGGATAGGGGCTTCTCGCCACCCCTTCGCGCTCGCACTCT 792

  scaffold262|s     228839 TGGTTCTTAAGCCCTATAGGGGCTATTTTCTCAGCAGACATTCTTGAGAG 228888
                                                                             
C scaffold262|s        791 TGGTTCTTAAGCCCTATAGGGGCTATTTTCTCAGCAGACATTCTTGAGAG 742

  scaffold262|s     228889 GGCTGCTCCGAGACTTGTTCCAAGGAAAAGGGTCTTGTAGGAGCTTCGTG 228938
                                                                             
C scaffold262|s        741 GGCTGCTCCGAGACTTGTTCCAAGGAAAAGGGTCTTGTAGGAGCTTCGTG 692

  scaffold262|s     228939 GCGGTTCGCACTCGAAGGAGACACGATTGGCACGAATCTTGTTGGCGGCG 228988
                                                                             
C scaffold262|s        691 GCGGTTCGCACTCGAAGGAGACACGATTGGCACGAATCTTGTTGGCGGCG 642

  scaffold262|s     228989 GGATCACGTAGTGCAGGCGTGGTGCTACTACTTACCGGCGCCACGAAAGG 229038
                                                                             
C scaffold262|s        641 GGATCACGTAGTGCAGGCGTGGTGCTACTACTTACCGGCGCCACGAAAGG 592

  scaffold262|s     229039 CGGTGGCTCGACAGGCGAACACGTGGATGCTGAGCGCTGGACTGTCGGAG 229088
                                                                             
C scaffold262|s        591 CGGTGGCTCGACAGGCGAACACGTGGATGCTGAGCGCTGGACTGTCGGAG 542

  scaffold262|s     229089 GACAGACGCGGCGGTGTTGAACGGACGGTGGTCGGCTCGGCGGTGACGGA 229138
                                                                             
C scaffold262|s        541 GACAGACGCGGCGGTGTTGAACGGACGGTGGTCGGCTCGGCGGTGACGGA 492

  scaffold262|s     229139 CGGTCGAAGGACAGTGCGGCGATGGACAGACGGTCCAAAAAAATTCGCTC 229188
                                                                             
C scaffold262|s        491 CGGTCGAAGGACAGTGCGGCGATGGACAGACGGTCCAAAAAAATTCGCTC 442

  scaffold262|s     229189 GAGTAGGTTATCAATTGATAGTGACCTAAGCAAGAATGTATTTAAAAAAT 229238
                                                                             
C scaffold262|s        441 GAGTAGGTTATCAATTGATAGTGACCTAAGCAAGAATGTATTTAAAAAAT 392

  scaffold262|s     229239 CTTGTTGTAGACTTTGCTGACTTTGTTTTTATGAGCTTAATACTACTGTA 229288
                                                                             
C scaffold262|s        391 CTTGTTGTAGACTTTGCTGACTTTGTTTTTATGAGCTTAATACTACTGTA 342

  scaffold262|s     229289 CAACTGATGAATGAGATACTAGTTATCTCATGCATAAAAACACAAATGAT 229338
                                                                             
C scaffold262|s        341 CAACTGATGAATGAGATACTAGTTATCTCATGCATAAAAACACAAATGAT 292

  scaffold262|s     229339 CATGGGAGAGATTGGCAGTGATTTGTGGCAGTTCCATGACTGGCTCATAT 229388
                                                                             
C scaffold262|s        291 CATGGGAGAGATTGGCAGTGATTTGTGGCAGTTCCATGACTGGCTCATAT 242

  scaffold262|s     229389 TCAACTGCCCAAAGGAACTGTCCCATGGGAAGGTTCCTGAGAAGGAAATC 229438
                                                                             
C scaffold262|s        241 TCAACTGCCCAAAGGAACTGTCCCATGGGAAGGTTCCTGAGAAGGAAATC 192

  scaffold262|s     229439 TTCCATTGGATATTCAACCTAAGAAAACACCTACAATGTGTATGGTGGAG 229488
                                                                             
C scaffold262|s        191 TTCCATTGGATATTCAACCTAAGAAAACACCTACAATGTGTATGGTGGAG 142

  scaffold262|s     229489 TTCTGGGAAGGAAAATCCTATTTGGATATGATTTCTGAGAAACTCATATC 229538
                                                                             
C scaffold262|s        141 TTCTGGGAAGGAAAATCCTATTTGGATATGATTTCTGAGAAACTCATATC 92

  scaffold262|s     229539 TTATGACTTTTGAGTCCTTCCTCTGTATCAAACAATGTGAAGGAGACTTA 229588
                                                                             
C scaffold262|s         91 TTATGACTTTTGAGTCCTTCCTCTGTATCAAACAATGTGAAGGAGACTTA 42

  scaffold262|s     229589 TGGAGTTCCAGCTGGAAGCTCCAGATTCTTGGCCTATGTCA 229629
                                                                    
C scaffold262|s         41 TGGAGTTCCAGCTGGAAGCTCCAGATTCTTGGCCTATGTCA 1

Matrix = 20p45g.matrix
Kimura (with divCpGMod) = 0.00
Transitions / transversions = 1.00 (0/0)
Gap_init rate = 0.00 (0 / 6440), avg. gap size = 0.0 (0 / 0)


2899 7.20 0.00 0.28 scaffold262|size255468 229630 229991 (25421) C scaffold210|size504517_(dbseq-nr_77)_[257410,263876]#LTR/Gypsy (636) 5831 5471 m_b2371s001i33 87432

  scaffold262|s     229630 AACTCTTCGAATATTCAATCTTTCTGATTTTGTTCCGCATTGAATCCTGA 229679
                                    v       i            v       i           
C scaffold210|s       5831 AACTCTTCGTATATTCAGTCTTTCTGATTTGGTTCCGCGTTGAATCCTGA 5782

  scaffold262|s     229680 TGGTGCCATTTGTATGAACTGTTGTGATAGTCCAAGGATCACTTTCATAC 229729
                                                v                           i
C scaffold210|s       5781 TGGTGCCATTTGTATGAACTGATGTGATAGTCCAAGGATCACTTTCATAT 5732

  scaffold262|s     229730 CTGCTTTCGCTTTTTGTGGAGTATACCATCTTTTCTAAGAAGTACTTGAT 229779
                             i     i i   - i                                 
C scaffold210|s       5731 CTACTTTCACCTTT-GCGGAGTATACCATCTTTTCTAAGAAGTACTTGAT 5683

  scaffold262|s     229780 CACCAATTTTATAGTCTCAATCACAACGTGAGCTATTTTCCTGTTTTGTG 229829
                                 i   i     i       i               ii   i    
C scaffold210|s       5682 CACCAACTTTGTAGTCCCAATCACGACGTGAGCTATTTTCTCGTTCTGTG 5633

  scaffold262|s     229830 TTTTGGTCTGTTTGGTGTTGCCTATATTCTCCAATTTTATTCCAGTTGGC 229879
                                                                         i   
C scaffold210|s       5632 TTTTGGTCTGTTTGGTGTTGCCTATATTCTCCAATTTTATTCCAGTCGGC 5583

  scaffold262|s     229880 CAGGAAGGGAATGTTGAACAACATGTCCGGTCCAAAAATGGCTGCACCTG 229929
                                    i    i             v       i             
C scaffold210|s       5582 CAGGAAGGGGATGTCGAACAACATGTCCCGTCCAAAGATGGCTGCACCTG 5533

  scaffold262|s     229930 GGGAGGCTTTTAGTACTGTGTGGTATGTTGAGCGAATGGCCCAAGCGGCA 229979
                                                                          i i
C scaffold210|s       5532 GGGAGGCTTTTAGTACTGTGTGGTATGTTGAGCGAATGGCCCAAGCGACG 5483

  scaffold262|s     229980 TTTGTCACAAAC 229991
                             i     i   
C scaffold210|s       5482 TTCGTCACGAAC 5471

Matrix = 20p45g.matrix
Kimura (with divCpGMod) = 5.17
Transitions / transversions = 5.50 (22/4)
Gap_init rate = 0.00 (1 / 361), avg. gap size = 1.00 (1 / 1)


1657 14.77 0.00 2.58 scaffold262|size255468 229994 230271 (25141) genome_2_10548#DNA 213 483 (2) m_b2371s001i34 87433

  scaffold262|s     229994 ACACTTTCACTATCTAAATTCAATCTTTGCATAGAAAATGTACTAGTTTC 230043
                                    v     i vvv v     i  i        i   i i    
  genome_2_1054        213 ACACTTTCAATATCTGACAACTATCTTCGCGTAGAAAATATACCAATTTC 262

  scaffold262|s     230044 TACGTATTTGACTTTGAACTACTATATCATTTTAGACTCATTATGTCAGC 230093
                                i  v          i i         v     i  v     ii  
  genome_2_1054        263 TACGTGTTGGACTTTGAACCATTATATCATTATAGACCCAATATGTTGGC 312

  scaffold262|s     230094 TAATTTAAGGAGGTGATATCAACAACTTGAGAATGTGTAGAGCTGGACTT 230143
                             i        v   v    i  v              i      -----
  genome_2_1054        313 TAGTTTAAGGATGTGTTATCGACCACTTGAGAATGTGTGGAGCTG----- 357

  scaffold262|s     230144 AAGACTTAAGCTCTCAAGATAGTCCCAAAGGGTTTTGCAATCTTGACTGG 230193
                           --                         v                 i    
  genome_2_1054        358 --GACTTAAGCTCTCAAGATAGTCCCATAGGGTTTTGCAATCTTGGCTGG 405

  scaffold262|s     230194 GTCTCAAGCTGTAGACATTGAGGTCACATGAGTGGCCAAAGATATCTGAA 230243
                                 i v  i   i    v       i                    v
  genome_2_1054        406 GTCTCAGGGTGCAGATATTGCGGTCACACGAGTGGCCAAAGATATCTGAC 455

  scaffold262|s     230244 ATGATGTGGTTCAAAGTGAATTTTATCT 230271
                             ivv                 iv    
  genome_2_1054        456 ATATAGTGGTTCAAAGTGAATTCGATCT 483

Matrix = 20p45g.matrix
Kimura (with divCpGMod) = 14.44
Transitions / transversions = 1.22 (22/18)
Gap_init rate = 0.03 (7 / 277), avg. gap size = 1.00 (7 / 7)


863 15.24 10.98 0.00 scaffold262|size255468 230305 230468 (24944) C genome_7_7989#DNA (395) 182 1 m_b2371s001i35 87434

  scaffold262|s     230305 TCAGGGCCGTAAAAATGTCTGCACC--TGGTCTTCAGAGTCATAACAATG 230352
                               i i i v         v    --          i     v v    
C genome_7_7989        182 TCAGAGTCATCAAAATGTCTTCACCAGTGGTCTTCAGGGTCATCAAAATG 133

  scaffold262|s     230353 TCATCAC----AGTTGTCAG---------ACGGTCATGTGAGGTAATCAC 230389
                                  ----   i     --------- i    i  vi     i    
C genome_7_7989        132 TCATCACCAGCAGTCGTCAGGGTCGTCCGATGGTCGTGAAAGGTAGTCAC 83

  scaffold262|s     230390 ATGAGACAAAAAATGACAAAGTCATCACCTGTTGTCAGTTTGGCTTGCCA 230439
                               vv         v iv    i    i    i           ii   
C genome_7_7989         82 ATGACTCAAAAAATGCCGCAGTCGTCACTTGTTATCAGTTTGGCTCACCA 33

  scaffold262|s     230440 GAAA---CCACGTGGCAAAGTTGCATGTCTTG 230468
                               ---                 v       
C genome_7_7989         32 GAAACTTCCACGTGGCAAAGTTGCCTGTCTTG 1

Matrix = 20p45g.matrix
Kimura (with divCpGMod) = 14.41
Transitions / transversions = 1.50 (15/10)
Gap_init rate = 0.02 (4 / 163), avg. gap size = 4.50 (18 / 4)


284 18.19 1.47 2.99 scaffold262|size255468 230479 230546 (24866) rnd-1_family-872#Unknown 2 68 (28) m_b2371s001i36 87435

  scaffold262|s     230479 AATCTTGAAATGACATCAACTCCCACTGTTGATTGCAA-GTATCATTTTA 230527
                                    i       i     --  v      i   -ivi v     v
  rnd-1_family-          2 AATCTTGAAGTGACATCGACTCC--CTCTTGATTACAACAGGTGATTTTT 49

  scaffold262|s     230528 TGTAATCTACACTGCAAAT 230546
                                     vi    v  
  rnd-1_family-         50 TGTAATCTACCTTGCACAT 68

Matrix = 20p45g.matrix
Kimura (with divCpGMod) = 19.10
Transitions / transversions = 1.00 (6/6)
Gap_init rate = 0.04 (3 / 67), avg. gap size = 1.00 (3 / 3)


1634 17.56 1.55 1.23 scaffold262|size255468 230536 230858 (24554) scaffold170|size558746_(dbseq-nr_246)_[277812,288266]#LTR/Gypsy 1684 2007 (8448) m_b2371s001i37 87436

  scaffold262|s     230536 ACACTGCAAATGAAGAACACCAGTAACCTTCTGGCACACTTACAAAACGT 230585
                                     i   i      i       i iv i      i     i  
  scaffold170|s       1684 ACACTGCAAACGAAAAACACCGGTAACCTCCCCGTACACTTGCAAAATGT 1733

  scaffold262|s     230586 CAGAGTGTACAGGGAGGTTACCAGAAGTTTCAAGAGTGTTCGGGTGGGTT 230635
                                     i           i   -            v          
  scaffold170|s       1734 CAGAGTGTACGGGGAGGTTACCGGAA-TTTCAAGAGTGTACGGGTGGGTT 1782

  scaffold262|s     230636 ACCAGTT-TTTTATACATTGTTTAAGCCACAGACACATTTACCACACTAA 230684
                              i   -           ii       i  vviv i    i        
  scaffold170|s       1783 ACCGGTTCTTTTATACATTACTTAAGCCGCATTTTCGTTTATCACACTAA 1832

  scaffold262|s     230685 GCTTTGAATCAAAAAAAATCTTCCGAGGTGTTCGTGTGGTTCATTACTGA 230734
                                   v       v      v  -   v i  v  v     v   v 
  scaffold170|s       1833 GCTTTGAAGCAAAAAATATCTTCGGA-GTGGTTGTTTGTTTCATGACTCA 1881

  scaffold262|s     230735 CATTTTGCAAATCACAAGTTACAAACAGGAAGATCACCTGTTG--GGTCT 230782
                             v     i      i    ii    v v              -- i   
  scaffold170|s       1882 CAATTTGCGAATCACGAGTTGTAAACTGCAAGATCACCTGTTGCAGATCT 1931

  scaffold262|s     230783 AGTGTTGGTGGTGATTCTCGGCTTGGTCTTTGAATTTTTTTTGTGTTG-- 230830
                              v     vvii     vv     i   v  -    iv    -   i--
  scaffold170|s       1932 AGTTTTGGTTTCAATTCTACGCTTGATCTATG-ATTTCATTTG-GTTAGT 1979

  scaffold262|s     230831 GCTTATTGGTCCTATTTTTATTTTCAAA 230858
                             v v    v      iv          
  scaffold170|s       1980 GCGTTTTGGGCCTATTCATATTTTCAAA 2007

Matrix = 20p45g.matrix
Kimura (with divCpGMod) = 16.78
Transitions / transversions = 1.07 (29/27)
Gap_init rate = 0.02 (7 / 322), avg. gap size = 1.29 (9 / 7)


885 12.21 2.27 2.27 scaffold262|size255468 230789 230964 (24448) C rnd-5_family-1816#Unknown (82) 637 462 m_b2371s001i38 87437

  scaffold262|s     230789 GGTGGTGATTCTCGGCTTGGTCTTTGAATTTT-TTTTGTGTTGGCTTATT 230837
                               i      vv  i --  i    v     -   v   vii       
C rnd-5_family-        637 GGTGATGATTCGGGGTT--GTTTTTGTATTTTATTTGGTGACAGCTTATT 590

  scaffold262|s     230838 GGTCCTATTTTT-ATTTTCAAATCGGTTAGTTTTATATATGTTCTGCCA- 230885
                                       -   vv i    v   ?    ? i  -   -   i  -
C rnd-5_family-        589 GGTCCTATTTTTTATTGACGAATCCGTTNGTTTNACAT-TGT-CTGTCAA 542

  scaffold262|s     230886 -TTTTTAAACACCCTCCATATAGGAATTAAATATGAATTTTGAGAATTCC 230934
                           -                 ?           i  i    v           
C rnd-5_family-        541 TTTTTTAAACACCCTCCANATAGGAATTAAGTACGAATGTTGAGAATTCC 492

  scaffold262|s     230935 TGTTCCACAACTACGTCATTCACTGGCTAG 230964
                              i      v                   
C rnd-5_family-        491 TGTCCCACAAGTACGTCATTCACTGGCTAG 462

Matrix = 20p45g.matrix
Kimura (with divCpGMod) = 12.35
Transitions / transversions = 1.10 (11/10)
Gap_init rate = 0.05 (8 / 175), avg. gap size = 1.00 (8 / 8)

1618 11.34 3.10 4.39 scaffold262|size255468 230862 231184 (24228) C rnd-3_family-259#Unknown (2) 493 175 m_b2371s001i39 87437

  scaffold262|s     230862 GTTAGTTTTATAT-ATGTTCTGCCATTTTT-AAACACCCTCCATATAGGA 230909
                              i         -                -i                  
C rnd-3_family-        493 GTTGGTTTTATATTATGTTCTGCCATTTTTTGAACACCCTCCATATAGGA 444

  scaffold262|s     230910 ATTAAATATGAATTTTGAGAATTCCTGTTCCACAACTACGTCATTCACTG 230959
                                        v              i      v              
C rnd-3_family-        443 ATTAAATATGAATGTTGAGAATTCCTGTCCCACAAGTACGTCATTCACTG 394

  scaffold262|s     230960 GCTAGGGTAGGACCCTAATCTGCCAAATCTCTCAAAAACCATAAAATTAG 231009
                                 v                       ?      ?  viv    vi 
C rnd-3_family-        393 GCTAGGTTAGGACCCTAATCTGCCAAATCTNTCAAAANCCTCCAAATAGG 344

  scaffold262|s     231010 AATTAAGTACAAATTTTGAGACTTCCTGTACCAGATGTATGTC-TTCACT 231058
                                                v    i        i       -      
C rnd-3_family-        343 AATTAAGTACAAATTTTGAGAATTCCCGTACCAGACGTATGTCATTCACT 294

  scaffold262|s     231059 GGCTAGA--CCTAATGACACTTATGTCTAAGTACCATCACAAGTGACTGC 231106
                            ?     --    v i-----   -    --i  i- v  ivv ?i -- 
C rnd-3_family-        293 GNCTAGAGGCCTACTA-----TAT-TCTA--CACT-TGACGCTTNGC--C 255

  scaffold262|s     231107 ACAAA-----AAAAACAAGAATAACCCATTTCAAAATAGTACTTATATTA 231151
                            v   -----?  v        v  v  vi  ?     v      ---  
C rnd-3_family-        254 AAAAATATACNAACACAAGAATTACACAACTCNAAATACTACTTA---TA 208

  scaffold262|s     231152 TACCTACAGTATAGTATGATACAACACCGTACC 231184
                                   v?        i     i   v i  
C rnd-3_family-        207 TACCTACATNATAGTATGGTACAATACCTTGCC 175

Matrix = 20p45g.matrix
Kimura (with divCpGMod) = 11.55
Transitions / transversions = 0.84 (16/19)
Gap_init rate = 0.06 (19 / 322), avg. gap size = 1.26 (24 / 19)

525 13.98 5.39 14.29 scaffold262|size255468 231089 231255 (24157) C rnd-5_family-1816#Unknown (356) 363 210 m_b2371s001i40 87437

  scaffold262|s     231089 ACCATCACAAGTGACTGCACAAAAAA------AACAAGAATAACC-CATT 231131
                             i  v v          i v     ------v          i -  iv
C rnd-5_family-        363 ACTATGAGAAGTGACTGCGCCAAAAATACGAACACAAGAATAATCACACA 314

  scaffold262|s     231132 TCA-AAATAGTACTTATATTATACCTACAGTATAGTATGATACAACACCG 231180
                              -   --------       ?--        i     i     -----
C rnd-5_family-        313 TCATAAA--------ATATTATN--TACAGTATGGTATGGTACAA----- 279

  scaffold262|s     231181 TACCATACCTACAACACATGTGCTTGAACCAGCATCAACTGTAGGGGAGG 231230
                               i             iv      v       v  i  v  -------
C rnd-5_family-        278 TACCGTACCTACAACACACCTGCTTGCACCAGCAGCAGCTCTA------- 236

  scaffold262|s     231231 GGGGGTGCACTCTC-ACTTCTCTCTC 231255
                                         -      v  i 
C rnd-5_family-        235 GGGGGTGCACTCTCAACTTCTGTCCC 210

Matrix = 20p45g.matrix
Kimura (with divCpGMod) = 13.86
Transitions / transversions = 1.00 (10/10)
Gap_init rate = 0.16 (26 / 166), avg. gap size = 1.19 (31 / 26)


3694 24.29 5.65 3.39 scaffold262|size255468 231141 232380 (23032) scaffold170|size558746_(dbseq-nr_246)_[277812,288266]#LTR/Gypsy 2148 3414 (7041) m_b2371s001i41 87436

  scaffold262|s     231141 TACTTATATTATACCTACAGTATAGTATGATACA-ACACCGTACCATACC 231189
                             i ii   v   v-      v      -  vi -ii iv         -
  scaffold170|s       2148 TATTCGTATGATAA-TACAGTTTAGTAT-ATCTATGTATGGTACCATAC- 2194

  scaffold262|s     231190 TACAACACATG-TGCTTGAACCAGCATCAACTGTAGGGGAGGGGGGGTGC 231238
                                  -   -       v    viv         vi ------v i  
  scaffold170|s       2195 TACAACA-ATGGTGCTTGACCCAGAGACAACTGTAGCAG------TGCGC 2237

  scaffold262|s     231239 ACTCTCACTTCTCTCTCACTTCTATCTCTTTCACACCC----ATTTTTCC 231284
                           v        v  i  v  ------------      vi----      i 
  scaffold170|s       2238 CCTCTCACTGCTTTCACA------------TCACACATGTGTATTTTTTC 2275

  scaffold262|s     231285 AAT---AGCATTGATACCCCGCCATCCCATCAGGGGAATGGCCGAAACTC 231331
                              --- v  i       i i  i-       v     i           
  scaffold170|s       2276 AATTACATCACTGATACCTCACCG-CCCATCATGGGAACGGCCGAAACTC 2324

  scaffold262|s     231332 AGCCCACAGACTGAGTGTGGCGTACAGTCTGGCACCGCCGTGTAGCCAAC 231381
                             i             vvvv v v v i  v            v     v
  scaffold170|s       2325 AGTCCACAGACTGAGTTATCCCTCCCGCCTTGCACCGCCGTGTTGCCAAG 2374

  scaffold262|s     231382 AACAATTGGCAGCAGCGGGTGCAAAATGAAGATAAGTTCTTATAAACTCC 231431
                                        i  v   ii vvv  ii i i   vv i vi vi iv
  scaffold170|s       2375 AACAATTGGCAGCGGCCGGTATATTTTGGGGGTGAGTAATCAAGATTTTG 2424

  scaffold262|s     231432 TCT-GTTTTCAAAAAATATACTCACAACACA-TAATTTTTTTTCAATTAT 231479
                              -   i vv  v v         v    i-i  v             v
  scaffold170|s       2425 TCTTGTTCTACAATATTATACTCACCACACGGCAAATTTTTTTCAATTAA 2474

  scaffold262|s     231480 ATATTCACAGGCCTACCA-TGGGATCGGCCGAAACTCAGCCCACAGACTG 231528
                              v ii           -i ii    -i i        i          
  scaffold170|s       2475 ATAGTTGCAGGCCTACCAGCGAAATCG-TCAAAACTCAGTCCACAGACTG 2523

  scaffold262|s     231529 AGTTTGGCATCCCACCTGGCACAACTGCATCACCAACAACAATTGGCAGC 231578
                               v     i ii   v v  vi iiii ii                  
  scaffold170|s       2524 AGTTAGGCATTCTGCCTTGGACCGCCATGTTGCCAACAACAATTGGCAGC 2573

  scaffold262|s     231579 GGCGGGTCAACTTTTAAGGTGAGTTCTTATGAACTCGACCTGTTTCTATA 231628
                           i  v   vv i v vii   i  v v  vvi     vv v    -   i 
  scaffold170|s       2574 AGCCGGTATATTGTGGGGGTAAGATATTTAAAACTCTTCATGTT-CTACA 2622

  scaffold262|s     231629 --AATATATCAATGACACATCAATTTTTT--AATTAAATATTTACAGGCC 231674
                           -- v    iiv iv    i  vv      --         v       i 
  scaffold170|s       2623 CCACTATACTCACCACACGTCCTTTTTTTCCAATTAAATAGTTACAGGTC 2672

  scaffold262|s     231675 TACCATGGGAAGGA---CAAAAACTCAGCCCACAGTCTGAGTTTGGCATC 231721
                             i- i   v ii --- vi        i      v       v     i
  scaffold170|s       2673 TAT-ACGGGCAAAATTGCCGAAACTCAGTCCACAGACTGAGTTAGGCATT 2721

  scaffold262|s     231722 CCTCCTGGCACTGCTGCAAAACCAACAACACTTGTCAGTGGTGGTTATAT 231771
                             v v v v  i  i iivvi    v    v   v   i  iv v     
  scaffold170|s       2722 CCGCATTGGACCGCCGTGTTGCCAAGAACAATTGGCAGCGGCCGGTATAT 2771

  scaffold262|s     231772 TCTGAAGGTGATTCATTATGAACTCACCCTGTTTTCTAACAGTATACTCA 231821
                            i  ii     v iv i         i i v   ivi vi v i i    
  scaffold170|s       2772 TTTGGGGGTGAGTTTTCATGAACTCATCTTTTTTCACACTATTGTGCTCA 2821

  scaffold262|s     231822 CCACACAT-CAATTTTTCCAATTAAATATTCACAGGCCTACCATGG--GA 231868
                           v    ii -  v     i       v  v i     i    --   --i 
  scaffold170|s       2822 ACACATGTTCATTTTTTTCAATTAATTAGTTACAGGTCTAC--TGGCAAA 2869

  scaffold262|s     231869 ACGGCCGAAACTCAGCCCACA------GACTGAGTCTGGCATCCCACCTG 231912
                            iv            ii    ------        iv     i  i   v
  scaffold170|s       2870 ATCGCCGAAACTCAGTTCACAGACACAGACTGAGTTAGGCATTCCGCCTT 2919

  scaffold262|s     231913 GCACCGCCAAGTAGCCAACAACATTTGGCAGCGGCGGGTATGTTTTGAAG 231962
                            v       v  v     v    v        i  v     i  v  ii 
  scaffold170|s       2920 GGACCGCCATGTTGCCAAGAACAATTGGCAGCAGCCGGTATATTGTGGGG 2969

  scaffold262|s     231963 GTGAGTTATTATGAACTTGCCCTGTTTTCTATTAATATACTCACCACACA 232012
                             i  v    vvi    ivi v    i vi ii v             ii
  scaffold170|s       2970 GTAAGATATTTAAAACTCTTCATGTTCTACACCACTATACTCACCACATG 3019

  scaffold262|s     232013 TTAATTTTTTTCAATTAAATATTTACAGGCCTACTGG------------- 232049
                            i   iv              v       i    -  -------------
  scaffold170|s       3020 TCAATCATTTTCAATTAAATAGTTACAGGTCTAC-GGTCGAAATCGCCGA 3068

  scaffold262|s     232050 -----AGTCCACAGACTGAGTTTGGCATCCCGCCTGGCACCGCCGTGTAG 232094
                           -----                 v     i i    v v i    i   vi
  scaffold170|s       3069 AACTCAGTCCACAGACTGAGTTAGGCATTCTGCCTTGGATCGCCATGTTA 3118

  scaffold262|s     232095 CCAACAACAATTGGCAATGGCAGGTCCATTTTTAAGGTGATTCATTATGA 232144
                               v           i    v   vi     vii     v vv i    
  scaffold170|s       3119 CCAAGAACAATTGGCAGTGGCCGGTATATTTTGGGGGTGAGTATTCATGA 3168

  scaffold262|s     232145 ACTCAATCTTTTTT-ACAC--TTGTTTTGACTACA-ACTAA---TTTTCA 232187
                            v  -         -    --    vi v vi   -ii   ---      
  scaffold170|s       3169 AATC-ATCTTTTTTCACACTATTGTACTCAACACATGTTAATTTTTTTCA 3217

  scaffold262|s     232188 ATTTAGTTACTTTCAGGCCAACCATGG--GAATGGCTGAAACTCAGCCCA 232235
                            -   i   v  v    i v  --   --i   v  i         i   
  scaffold170|s       3218 A-TTAATTAGTTACAGGTCTAC--TGGCAAAATCGCCGAAACTCAGTCCA 3264

  scaffold262|s     232236 CAGACTGAGCTTGGCATCCCGCCTGGCTCCATCGTGTAGCCAACAACAAT 232285
                                    i v     i    v v vv  ii     v     v      
  scaffold170|s       3265 CAGACTGAGTTAGGCATTCCGCATTGGACCGCCGTGTTGCCAAGAACAAT 3314

  scaffold262|s     232286 TGGCAGCGGCGTGT-CATTTTGTTAAGGT--GTTTCATTATGAAC----- 232327
                                      v  -i      --ii   --    -- i      -----
  scaffold170|s       3315 TGGCAGCGGCGGGTATATTTTG--GGGGTGAGTTT--TCATGAACTCATC 3360

  scaffold262|s     232328 ----TCAACCTATTTTA--CAAT-TGTTTTGATTTCAGCTAATTTTCAAC 232370
                           ----   v      v  --   i-   v  i    i------       i
  scaffold170|s       3361 TTTTTCACCCTATTATACTCAACATGTGTTAATTTT------TTTTCAAT 3404

  scaffold262|s     232371 TAAATATTTA 232380
                              v  v   
  scaffold170|s       3405 TAATTAGTTA 3414

Matrix = 20p45g.matrix
Kimura (with divCpGMod) = 27.70
Transitions / transversions = 1.06 (150/141)
Gap_init rate = 0.06 (69 / 1239), avg. gap size = 1.64 (113 / 69)

6400 21.70 6.47 2.90 scaffold262|size255468 231318 233016 (22396) scaffold170|size558746_(dbseq-nr_246)_[277812,288266]#LTR/Gypsy 2869 4626 (5829) m_b2371s001i42 87436

  scaffold262|s     231318 AATGGCCGAAACTCAGCCCACAGAC------TGAGTGTGGCGTACAGTCT 231361
                              v            ii       ------     vv   i v v i  
  scaffold170|s       2869 AATCGCCGAAACTCAGTTCACAGACACAGACTGAGTTAGGCATTCCGCCT 2918

  scaffold262|s     231362 GGCACCGCCGTGTAGCCAACAACAATTGGCAGCAGCGGGTGCAAAATGAA 231411
                           v v      i   v     v                v   ii vvi  ii
  scaffold170|s       2919 TGGACCGCCATGTTGCCAAGAACAATTGGCAGCAGCCGGTATATTGTGGG 2968

  scaffold262|s     231412 GATAAGTTCTTATAAACTCCTC-TGTTTTCAAAAAATATACTCACAACAC 231460
                            i    v v  vv      i  -    i vv vv v         v   i
  scaffold170|s       2969 GGTAAGATATTTAAAACTCTTCATGTTCTACACCACTATACTCACCACAT 3018

  scaffold262|s     231461 ATAATTTTTTTTCAATTATATATTCACAGGCCTACCAT-GGGATCGGCCG 231509
                           i v v iv          v   v i     i    vi - ii    -   
  scaffold170|s       3019 GTCAATCATTTTCAATTAAATAGTTACAGGTCTACGGTCGAAATCG-CCG 3067

  scaffold262|s     231510 AAACTCAGCCCACAGACTGAGTTTGGCATCCCACCTGGCACAACTGCATC 231559
                                   i              v     i ii   v v ivi iiii i
  scaffold170|s       3068 AAACTCAGTCCACAGACTGAGTTAGGCATTCTGCCTTGGATCGCCATGTT 3117

  scaffold262|s     231560 ACCAACAACAATTGGCAGCGGCGGGTCAACTTTTAAGGTGAGTTCTTATG 231609
                                v            i   v   vv i   vii       vi i   
  scaffold170|s       3118 ACCAAGAACAATTGGCAGTGGCCGGTATATTTTGGGGGTGAGTATTCATG 3167

  scaffold262|s     231610 AACTCGACCTGTTTCTATA--AATATA-TCAATGACACATCAATTTTTT- 231655
                             v  - i  v   ii i -- v i  -    i-   ii i        -
  scaffold170|s       3168 AAATC-ATCTTTTTTCACACTATTGTACTCAAC-ACATGTTAATTTTTTT 3215

  scaffold262|s     231656 -AATTAAATATTTACAGGCCTACCATGGGAAGG--ACAAAAACTCAGCCC 231702
                           -      v  v       i    --   v  ii--i vi        i  
  scaffold170|s       3216 CAATTAATTAGTTACAGGTCTAC--TGGCAAAATCGCCGAAACTCAGTCC 3263

  scaffold262|s     231703 ACAGTCTGAGTTTGGCATCCCTCCTGGCACTGCTGCAAAACCAACAACAC 231752
                               v       v     i  v v v v  i  i iivvi    v    v
  scaffold170|s       3264 ACAGACTGAGTTAGGCATTCCGCATTGGACCGCCGTGTTGCCAAGAACAA 3313

  scaffold262|s     231753 TTGTCAGTGGTGGTTATATTCTGAAGGTGATTCATTATGAACTCACCCTG 231802
                              v   i  i  v      i  ii     v iv i         i ---
  scaffold170|s       3314 TTGGCAGCGGCGGGTATATTTTGGGGGTGAGTTTTCATGAACTCATC--- 3360

  scaffold262|s     231803 TTTTCTAAC--AGTATACTCACCACACATCAATTTTTC--CAATTAAATA 231848
                               ii v -- v        v  iiii i       i--       v  
  scaffold170|s       3361 TTTTTCACCCTATTATACTCAACATGTGTTAATTTTTTTTCAATTAATTA 3410

  scaffold262|s     231849 TTCACAGGCCTACCATGGGAACGGCCGAAACTCAGCCCACAGACTGAGTC 231898
                           v i     i    iivv i  iv  i         i             i
  scaffold170|s       3411 GTTACAGGTCTACTGGCGAAATCGCTGAAACTCAGTCCACAGACTGAGTT 3460

  scaffold262|s     231899 TGGCATCCCACCTGGCACCGCCAAGTAGCCAACAACATTTGGCAGCGGCG 231948
                           v     i  i   v v     iiv  v     v    v       i   i
  scaffold170|s       3461 AGGCATTCCGCCTCGGACCGCTGTGTTGCCAAGAACAATTGGCAGTGGCA 3510

  scaffold262|s     231949 GGTATGTTTTGAAGGTGAGTTATTATGAACTTGCCCTGTTTTCTATTAAT 231998
                                i     ii        v i i     iii i -   ivivi  v 
  scaffold170|s       3511 GGTATATTTTGGGGGTGAGTTTTCACGAACTCATCTT-TTTCACCCTATT 3559

  scaffold262|s     231999 ATACTCACCACACATTAATTTTTTTCAATTAAATATTTACAGGCCTA--- 232045
                                  v    ii ---               v v         i ---
  scaffold170|s       3560 ATACTCAACACATGT---TTTTTTTCAATTAAAAAGTTACAGGCCCAGTT 3606

  scaffold262|s     232046 --------CTGG------AGTCCACAGACTGAGTTTGGCATCCCGCCTGG 232081
                           -------- i i------  i                 v  ii   i v 
  scaffold170|s       3607 CAGAAATCCCGAAAACTCAGCCCACAGACTGAGTTTGGGATTTCGCTTTG 3656

  scaffold262|s     232082 CACCGCCGTGTAGCCAACAACAATTGGCAATGGCAGGTCCATTTTTA-AG 232130
                                      v      i i v      ii   ii  vi   vv  -  
  scaffold170|s       3657 CACCGCCGTGTTGCCAACGATATTTGGCAGCGGCGAGTATATTAATAGAG 3706

  scaffold262|s     232131 GTGATTCATTATGAACT-CAATCTTTTTTACACTTGTTTTGACTACAACT 232179
                               v ii-i   i v -    iv             i         v  
  scaffold170|s       3707 GTGAGTTG-CATGGAATACAATTATTTTTACACTTGTCTTGACTACATCT 3755

  scaffold262|s     232180 AATTTTCAATTTAGTTACTTTCAGGCCAACCATGGGAATGGCTGAAACTC 232229
                                    -   v  vv          iv        ii  i       
  scaffold170|s       3756 AATTTTCAA-TTATTTTATTTCAGGCCAGGCATGGGAACAGCCGAAACTC 3804

  scaffold262|s     232230 AGCCCACAGACTGAGCTTGGCATCCCGCCTGGCTCCATCGTGTAGCCAAC 232279
                             i            i       i      v  v  iii    v      
  scaffold170|s       3805 AGTCCACAGACTGAGTTTGGCATTCCGCCTTGCACCGCTGTGTTGCCAAC 3854

  scaffold262|s     232280 AACAATTGGCAGCGGCGTGTCATTTTGTTAAGGTGTTTCATTATGAACTC 232329
                              iv ii    v   i   v v  i-   v    vv i  --    v  
  scaffold170|s       3855 AACGTTCAGCAGAGGCATGTAAATTC-TTATGGTGAGTTAT--TGAAGTC 3901

  scaffold262|s     232330 AACCTATTTTACAATTGTTTTGATTTCAGCTAATTTTCAACTAAATATTT 232379
                             v   iv    i      v vi        v v      i  v   v  
  scaffold170|s       3902 AAACTACATTACGATTGTTATTGTTTCAGCTTAATTTCAATTATATAATT 3951

  scaffold262|s     232380 AATTTTCTTTCTACATTGGTG--CGTTTGGTTTGCAGTAGTGTTTTT--- 232424
                             -    i      v      --vi v v  iii     v       ---
  scaffold170|s       3952 AA-TTTCCTTCTACCTTGGTGATAATATTGTCCACAGTATTGTTTTTCAT 4000

  scaffold262|s     232425 -------TAGCTTGGGGCTGAAATTTAGGACTACATGGCATTAAGGCT-C 232466
                           -------i                  ---------     i-----  -i
  scaffold170|s       4001 CTTGAAGCAGCTTGGGGCTGAAATTT---------TGGCAC-----CTGT 4036

  scaffold262|s     232467 GTTCTTTGGGAGGATGAAG----GGGCCGGCCC--AGAATTTATTAGGAT 232510
                             i    v  v  ii  v ----    v     -- i   v i   --  
  scaffold170|s       4037 GTCCTTTTGGTGGGCGATGTGTTGGGCGGGCCCCTAAAATATGTTA--AT 4084

  scaffold262|s     232511 GTAGTATGTTAAATTTTACTAGTAGGAATAAACTTCACGTACTTTGCCCA 232560
                                     v    v  i    i ii     i v   i    i -----
  scaffold170|s       4085 GTAGTATGTTTAATTATATTAGTGGAGATAAATTACACATACTCT----- 4129

  scaffold262|s     232561 ACTTTACACTATACTTTAGTCTAACAGTATATA------CTAG--AC--- 232599
                           ------- i   -- v     i       vi  ------  i --  ---
  scaffold170|s       4130 -------ATTAT--TGTAGTCCAACAGTAGGTAGCCCTCCTGGTAACCCT 4170

  scaffold262|s     232600 -----------CCAGTAGCCCTCCCACACACCCCGGTAACCCTCCAGTAC 232638
                           -----------  i          vii ii i             i    
  scaffold170|s       4171 CCTGTAACGTTCCGGTAGCCCTCCGGTATGCTCCGGTAACCCTCCGGTAC 4220

  scaffold262|s     232639 ---------------------ACTTCTGGTTATCCTCCCGTACACTTTGG 232667
                           ---------------------v    i     i              iv 
  scaffold170|s       4221 TCTCCAGTAGCCTTCCCGTAACCTTCCGGTTACCCTCCCGTACACTTCCG 4270

  scaffold262|s     232668 GTAACTCACCCGTACACTTCCGGTATGCCACTGGTTAACATTTTTTGAGC 232717
                             v  i v   i                   i   v          vi  
  scaffold170|s       4271 GTTACCCTCCCATACACTTCCGGTATGCCACCGGTAAACATTTTTTTGGC 4320

  scaffold262|s     232718 TACTAATTAATGCAGTTATAGCCTCTACTTAGATTGATATCAATTCTAAG 232767
                                 v                v   v            ii        
  scaffold170|s       4321 TACTAAGTAATGCAGTTATAGCCACTAATTAGATTGATATTGATTCTAAG 4370

  scaffold262|s     232768 ACTAACTGAGAAGTCTGTTTTCCTGTAAAAAA-TACCAATTCCTAT---- 232812
                              v                            -             ----
  scaffold170|s       4371 ACTTACTGAGAAGTCTGTTTTCCTGTAAAAAAGTACCAATTCCTATCGTA 4420

  scaffold262|s     232813 CGTAGAAATAAATCTAAAGACTGGTTTAGGTCTCAACTTTCAGGTAACCC 232862
                                          i  ii  vv i v        v    v       i
  scaffold170|s       4421 CGTAGAAATAAATCTGAAAGCTCCTCTTGGTCTCAAATTTCCGGTAACCT 4470

  scaffold262|s     232863 ACCTGTAGACTCAGGTAACCCTCCAGTACACTAGTGTACCAATTGGTTAC 232912
                           v  v        v           v          v    iivv      
  scaffold170|s       4471 CCCGGTAGACTCCGGTAACCCTCCCGTACACTAGTTTACCGGAGGGTTAC 4520

  scaffold262|s     232913 AGACATGTACAGGGAG-----TGGAGTAAACCATTAAGGGGGGCTCCGGT 232957
                              vi     vv    -----i   iv v      -vv            
  scaffold170|s       4521 AGAAGTGTACCCGGAGGTTACCGGAAGATACCATT-CCGGGGGCTCCGGT 4569

  scaffold262|s     232958 AACCTCCCTATACACTCGAGTGTACAGCGGGAGTTTACCGGTGTTTTTCG 233007
                                    i               i--     v              i 
  scaffold170|s       4570 AACCTCCCTGTACACTCGAGTGTACG--GGGAGGTTACCGGTGTTTTTTG 4617

  scaffold262|s     233008 TTTGCAGTG 233016
                                    
  scaffold170|s       4618 TTTGCAGTG 4626

Matrix = 20p45g.matrix
Kimura (with divCpGMod) = 23.95
Transitions / transversions = 1.22 (197/161)
Gap_init rate = 0.05 (79 / 1698), avg. gap size = 2.04 (161 / 79)


307 11.75 0.00 8.33 scaffold262|size255468 232994 233058 (22354) rnd-1_family-872#Unknown 37 96 (0) m_b2371s001i43 87438

  scaffold262|s     232994 ACCGGTGTTTTTCGTTTGCAGTGTACCTTGCACATCTTACTTGAGGTAGA 233043
                             v    v    ---   i i v                           
  rnd-1_family-         37 ACAGGTGATTTT---TTGTAATCTACCTTGCACATCTTACTTGAGGTAGA 83

  scaffold262|s     233044 TCATTTTTATATTAA 233058
                            i --      v   
  rnd-1_family-         84 TTA--TTTATAGTAA 96

Matrix = 20p45g.matrix
Kimura (with divCpGMod) = 12.69
Transitions / transversions = 0.75 (3/4)
Gap_init rate = 0.08 (5 / 64), avg. gap size = 1.00 (5 / 5)


1260 20.85 5.94 0.31 scaffold262|size255468 233046 233348 (22064) C rnd-1_family-21#Unknown (895) 5017 4698 m_b2371s001i44 87439

  scaffold262|s     233046 ATTTTTATATTAATATTAAAATACTATCAGTGTGATATAT-CTATAACCT 233094
                             ?  i        i         i i i     i   v -  i  iv  
C rnd-1_family-       5017 ATNTTCATATTAATGTTAAAATACCACCGGTGTGGTATTTTCTGTAGGCT 4968

  scaffold262|s     233095 ------AAGTCCCATGAGGTATGTACTATATTATCTCCAAATACGTTAGT 233138
                           ------          v  v iv  iv   i             vvii  
C rnd-1_family-       4967 GTACTGAAGTCCCATGCGGGACTTATAATACTATCTCCAAATACCACGGT 4918

  scaffold262|s     233139 ATTTGGATAATTAAAATCCCACTTTGGTGCTCACCACAGTTGACTTTACC 233188
                             ii                         v      ?      i      
C rnd-1_family-       4917 ATCCGGATAATTAAAATCCCACTTTGGTGGTCACCANAGTTGATTTTACC 4868

  scaffold262|s     233189 ATCATTTCCCC-CCAACAAATCAACATGGTTGGGCCTAAAATACCACTCT 233237
                            i     iiii- i       i                         iv 
C rnd-1_family-       4867 ACCATTTTTTTGCTAACAAATTAACATGGTTGGGCCTAAAATACCACCGT 4818

  scaffold262|s     233238 CATAACGTACACAAGATATAAAAATACGTTGCAATCA-------TTTCAA 233280
                            i i  vv v ?      i      vv  ii iv   ------- iv   
C rnd-1_family-       4817 CGTGACTAAAANAAGATACAAAAATTAGTCACGCTCACAGACGCTCGCAA 4768

  scaffold262|s     233281 ACAT---GCACTCACACAAACAAAACACAAATGCAACCATGGCTGATTTC 233327
                           v i ---  i   v    v      -     i     ?     ii v iv
C rnd-1_family-       4767 CCGTCAAGCGCTCTCACACACAAAA-ACAAACGCAACNATGGCCAAATCG 4719

  scaffold262|s     233328 TCTCCATTGGCCACAGGCATT 233348
                           i?  v  i      i      
C rnd-1_family-       4718 CNTCGATCGGCCACGGGCATT 4698

Matrix = 20p45g.matrix
Kimura (with divCpGMod) = 19.76
Transitions / transversions = 1.74 (40/23)
Gap_init rate = 0.02 (6 / 302), avg. gap size = 3.17 (19 / 6)


464 20.92 2.84 5.07 scaffold262|size255468 233308 233448 (21964) rnd-1_family-1347#Unknown 11 148 (149) m_b2371s001i45 87440

  scaffold262|s     233308 ATGCAACCATGGCTGATTTCTCTCCATTGGCCACAGGCATTCCTGTGGCC 233357
                            i           i     v       i    i??   vi  v      v
  rnd-1_family-         11 ACGCAACCATGGCCGATTTGTCTCCATCGGCCGNNGGCCCTCATGTGGCA 60

  scaffold262|s     233358 ---GCCTTCAACAAAACACACATTTCATTCCCCAAGAGCACTCCCTTCCT 233404
                           ---    v  --i    ? ?        i v   v  i i   ----   
  rnd-1_family-         61 GAGGCCTACA--GAAACNCNCATTTCATCCGCCACGAACGCTC----CCT 104

  scaffold262|s     233405 CTTCTACAGAACAA-CCCATGATACATTGCGATTTTTTCTTTTGC 233448
                             v i iv vv   -   vi v   i i    -         v  
  rnd-1_family-        105 CTGCCATCGCTCAATCCCTCGCTACGTCGCGA-TTTTTCTTTGGC 148

Matrix = 20p45g.matrix
Kimura (with divCpGMod) = 18.00
Transitions / transversions = 1.00 (14/14)
Gap_init rate = 0.06 (9 / 140), avg. gap size = 1.22 (11 / 9)


267 17.54 1.72 1.72 scaffold262|size255468 233481 233538 (21874) C rnd-5_family-1341#Unknown (33) 672 615 m_b2371s001i46 87441

  scaffold262|s     233481 ATACGGTCTATTCATTA-ATCTTCTCTTCCCACAGCTGCACTGCATCAAA 233529
                              i  i      i  i-  v      -        ii   i  i     
C rnd-5_family-        672 ATATGGCCTATTCGTTGCATGTTCTCT-CCCACAGCCACACCGCGTCAAA 624

  scaffold262|s     233530 ACACACATT 233538
                              ?  v  
C rnd-5_family-        623 ACANACTTT 615

Matrix = 20p45g.matrix
Kimura (with divCpGMod) = 14.60
Transitions / transversions = 4.00 (8/2)
Gap_init rate = 0.04 (2 / 57), avg. gap size = 1.00 (2 / 2)


434 3.77 0.00 0.00 scaffold262|size255468 233637 233689 (21723) C rnd-2_family-88#Unknown (36) 973 921 m_b2371s001i47 87442

  scaffold262|s     233637 ATCAAGAATTTTTCAAAATCTTAGTTGTATTGGAAACTGAGCCCCTTTTC 233686
                                  v                                          
C rnd-2_family-        973 ATCAAGATTTTTTCAAAATCTTAGTTGTATTGGAAACTGAGCCCCTTTTC 924

  scaffold262|s     233687 TCC 233689
                            i 
C rnd-2_family-        923 TTC 921

Matrix = 20p45g.matrix
Kimura (with divCpGMod) = 3.88
Transitions / transversions = 1.00 (1/1)
Gap_init rate = 0.00 (0 / 52), avg. gap size = 0.0 (0 / 0)


767 4.30 0.12 0.60 scaffold262|size255468 233693 234523 (20889) (TTCTCCTCC)n#Simple_repeat 1 827 (0) c_b2371s251i1 87443

  scaffold262|s     233693 TTCTCCTTCTCCTCCTTCTTCTCCTCCTTCTCCTCCTTCTCCTCCTTCTC 233742
                                  i  i     i                                 
  (TTCTCCTCC)n#          1 TTCTCCTCCTTCTCCTCCTTCTCCTCCTTCTCCTCCTTCTCCTCCTTCTC 50

  scaffold262|s     233743 CTCCTTCTCCTCCTTCTCCTCCTTCTCCTCCTTCTCCTCCTTCTCCTCCT 233792
                                                                             
  (TTCTCCTCC)n#         51 CTCCTTCTCCTCCTTCTCCTCCTTCTCCTCCTTCTCCTCCTTCTCCTCCT 100

  scaffold262|s     233793 TCTCCTCCTTCTCCTCCTTCTCCTCCTTCTCCTCCTTCTCCTCCTTCTCC 233842
                                                                             
  (TTCTCCTCC)n#        101 TCTCCTCCTTCTCCTCCTTCTCCTCCTTCTCCTCCTTCTCCTCCTTCTCC 150

  scaffold262|s     233843 TCCTTCTCCTCCTTCTTCTCCTTCTTCTCCTTCTTCTCCTTCTTCTCCTT 233892
                                           i        i        i        i      
  (TTCTCCTCC)n#        151 TCCTTCTCCTCCTTCTCCTCCTTCTCCTCCTTCTCCTCCTTCTCCTCCTT 200

  scaffold262|s     233893 CTTCTCCTTCTTCTCCTTCTTCTCCTTCTTCTCCTTCTTCTCCTTCTCCT 233942
                             i        i        i        i        i           
  (TTCTCCTCC)n#        201 CTCCTCCTTCTCCTCCTTCTCCTCCTTCTCCTCCTTCTCCTCCTTCTCCT 250

  scaffold262|s     233943 CC-TCTCCTTCTTCTTCTCTTCTTCTCCTTCTTCTCCTTCTTCTCCTTCT 233991
                             -      i    -  -  i        i        i        i  
  (TTCTCCTCC)n#        251 CCTTCTCCTCCTTC-TC-CTCCTTCTCCTCCTTCTCCTCCTTCTCCTCCT 298

  scaffold262|s     233992 TCTCCTTCTTCTCCTTCTTCTCCTTCTTCTCCTTCTTCTCCTTCTTCTCC 234041
                                 i        i        i        i        i       
  (TTCTCCTCC)n#        299 TCTCCTCCTTCTCCTCCTTCTCCTCCTTCTCCTCCTTCTCCTCCTTCTCC 348

  scaffold262|s     234042 TCCTTCTCCTCCTTCTCCTCCTTCTCCTCCTTCTCCTCCTTCTCCTCCTT 234091
                                                                             
  (TTCTCCTCC)n#        349 TCCTTCTCCTCCTTCTCCTCCTTCTCCTCCTTCTCCTCCTTCTCCTCCTT 398

  scaffold262|s     234092 CTCCTCCATCTCCTCCTTCTTCTCCATCTCCTCCGTCTCCTCCGTCTCCT 234141
                                  v            i    v        v        v      
  (TTCTCCTCC)n#        399 CTCCTCCTTCTCCTCCTTCTCCTCCTTCTCCTCCTTCTCCTCCTTCTCCT 448

  scaffold262|s     234142 CCGTCTCCTCCTTCTCCTCCTTCTCCTCCTTCTCCTCCTTCTCCTCCTTC 234191
                             v                                               
  (TTCTCCTCC)n#        449 CCTTCTCCTCCTTCTCCTCCTTCTCCTCCTTCTCCTCCTTCTCCTCCTTC 498

  scaffold262|s     234192 TCCTCTTTCTCCTCTTTCTCCTCCTTCTCCTCCTTCTCCTCCTTCTCCTC 234241
                                i        i                                   
  (TTCTCCTCC)n#        499 TCCTCCTTCTCCTCCTTCTCCTCCTTCTCCTCCTTCTCCTCCTTCTCCTC 548

  scaffold262|s     234242 CTTCTCCTCCTTCTCCTCCTTCTCCTCCTTCTCCTCCTTCTCCTCCTTCT 234291
                                                                             
  (TTCTCCTCC)n#        549 CTTCTCCTCCTTCTCCTCCTTCTCCTCCTTCTCCTCCTTCTCCTCCTTCT 598

  scaffold262|s     234292 CCTCCTTCTCCTCCTTCTCCTCCTTCTCCTCCTTCTCCTCCTTCTCCTCC 234341
                                                                             
  (TTCTCCTCC)n#        599 CCTCCTTCTCCTCCTTCTCCTCCTTCTCCTCCTTCTCCTCCTTCTCCTCC 648

  scaffold262|s     234342 TTCTCCTCCTTCTCCTCCTTCTCCTCCTTCTCCTCCTTCTCCTCCTTCTC 234391
                                                                             
  (TTCTCCTCC)n#        649 TTCTCCTCCTTCTCCTCCTTCTCCTCCTTCTCCTCCTTCTCCTCCTTCTC 698

  scaffold262|s     234392 CTCCTTCTCCTCCTTCTCCTCCTTCTCCTCTTTGTCCTCCTTCTCCTCCA 234441
                                                         i  v               -
  (TTCTCCTCC)n#        699 CTCCTTCTCCTCCTTCTCCTCCTTCTCCTCCTTCTCCTCCTTCTCCTCC- 747

  scaffold262|s     234442 TCCCCTCCTCCTCCTCCTCCTTCTCCTCCTTCTCCTCCTTCTCCTCCTTC 234491
                            --i        i                                     
  (TTCTCCTCC)n#        748 T--TCTCCTCCTTCTCCTCCTTCTCCTCCTTCTCCTCCTTCTCCTCCTTC 795

  scaffold262|s     234492 TCCTCCTTCTCCTCCTTCTCCTCCTTCTCCTC 234523
                                                           
  (TTCTCCTCC)n#        796 TCCTCCTTCTCCTCCTTCTCCTCCTTCTCCTC 827

Matrix = Unknown
Transitions / transversions = 4.67 (28/6)
Gap_init rate = 0.01 (6 / 830), avg. gap size = 1.00 (6 / 6)


886 20.09 9.61 0.00 scaffold262|size255468 234524 234752 (20660) rnd-1_family-26#Unknown 74 324 (0) m_b2371s001i48 87444

  scaffold262|s     234524 ATTAATTTCT--GTTTGACGTACTTGGGTAGTAATGATGTTGAGATGTTT 234571
                                   i -- v         v        v  v     vv   v i 
  rnd-1_family-         74 ATTAATTTTTCGGGTTGACGTACATGGGTAGTCATCATGTTTTGATCTCT 123

  scaffold262|s     234572 GCCCATCTTGAAATTTGTAACTTATTTCTAAA-TGTGTGTGTT----TGC 234616
                            iii i   v   v  i  v        v   -  v i i   ----   
  rnd-1_family-        124 GTTTACCTTTAAAATTATATCTTATTTCAAAAATGGGCGCGTTCGCGTGC 173

  scaffold262|s     234617 AAGGC-------AAG---GCGAGGCGCACACACCCATTCACCATT---TG 234653
                           i    -------   ---           i i      i  v i ---i 
  rnd-1_family-        174 GAGGCGCGCGCGAAGCGCGCGAGGCGCACGCGCCCATTTACAACTAAGCG 223

  scaffold262|s     234654 TTGACAAGCCAATTTATATT--AAACTAATACTTCCTCTGTTTCAACACT 234701
                            v         v     v  --  v   vv              v  ivv
  rnd-1_family-        224 TAGACAAGCCACTTTATTTTTAAACCTACGACTTCCTCTGTTTCTACGAA 273

  scaffold262|s     234702 TGGTCTTCTATCTAGCTCACTGCAAAAAGTCTTGCAGGGGCTGCTAGTAA 234751
                            v iv    i        i  i      i        v            
  rnd-1_family-        274 TTGCATTCTGTCTAGCTCGCTACAAAAAATCTTGCAGCGGCTGCTAGTAA 323

  scaffold262|s     234752 T 234752
                            
  rnd-1_family-        324 T 324

Matrix = 20p45g.matrix
Kimura (with divCpGMod) = 19.21
Transitions / transversions = 0.84 (21/25)
Gap_init rate = 0.03 (7 / 228), avg. gap size = 3.14 (22 / 7)


1074 15.91 0.00 1.70 scaffold262|size255468 234806 234984 (20428) genome_6_12161#DNA 18 193 (374) m_b2371s001i49 87445

  scaffold262|s     234806 CATGTGCACGACTTTGACTTTTTTTGCAAAATTTGCGTTTGTGTGCATGA 234855
                             ii i   i vi   -i            i    i              
  genome_6_1216         18 CACATACACAAACTTG-TTTTTTTTGCAAAGTTTGTGTTTGTGTGCATGA 66

  scaffold262|s     234856 ATCACCATCGTCAAGAGTGTGTACCCTCACATGAACTTGAAGGTCAACTT 234905
                                 i  v i v i  ii           ii                 
  genome_6_1216         67 ATCACCGTCCTTACGGGTACGTACCCTCACACAAACTTGAAGGTCAACTT 116

  scaffold262|s     234906 CTTGAGATCAGGTTATGACCGCAAAATCCACAAGAAAACGAACTTCATTC 234955
                           iv   v            vi     v i    v      i          
  genome_6_1216        117 TGTGATATCAGGTTATGAGTGCAAATTTCACACGAAAACAAACTTCATTC 166

  scaffold262|s     234956 TTGGGTGAAATTGGAGCTCACCAGCAAGA 234984
                                      i          --     
  genome_6_1216        167 TTGGGTGAAATCGGAGCTCACC--CAAGA 193

Matrix = 20p45g.matrix
Kimura (with divCpGMod) = 16.24
Transitions / transversions = 2.50 (20/8)
Gap_init rate = 0.02 (3 / 178), avg. gap size = 1.00 (3 / 3)


2617 11.95 9.51 0.00 scaffold262|size255468 234979 235388 (20024) C genome_7_7989#DNA (0) 577 129 m_b2371s001i50 87446

  scaffold262|s     234979 GCAAGACAGGCAACTTTTGACTTCGGCAATAA---TTGCCAGATGGAGTC 235025
                                            i     i        --- i             
C genome_7_7989        577 GCAAGACAGGCAACTTTCGACTTTGGCAATAAGTATCGCCAGATGGAGTC 528

  scaffold262|s     235026 GTCAGAT---------------------GTCGTCATGAAAAT----TTTG 235050
                                  ---------------------       iv iiv ----i  i
C genome_7_7989        527 GTCAGATGTCGTCAAGAAAATTTCGAGTGTCGTCACCAGGTTGTCACTTA 478

  scaffold262|s     235051 AG-----------AGTCACCCAATGTTGTCTGGGTTGCCGGGGTTGTATT 235089
                             -----------             i   i    i i      i     
C genome_7_7989        477 AGTCGTCAACGGTAGTCACCCAATGTCGTCCGGGTCGTCGGGGTCGTATT 428

  scaffold262|s     235090 TTGGTCTTCACTTGAGTTGTCAGGTGTAGTTAAGTACCATTCGTCACTTC 235139
                                 v          i                    i          v
C genome_7_7989        427 TTGGTCGTCACTTGAGTCGTCAGGTGTAGTTAAGTACCGTTCGTCACTTA 378

  scaffold262|s     235140 AATTTGCCATTGTCGCTTTAGGTGGTTAGTCATGTTTGTTGTCACCTTGT 235189
                                     i   i               ii       i          
C genome_7_7989        377 AATTTGCCATCGTCACTTTAGGTGGTTAGTTGTGTTTGTCGTCACCTTGT 328

  scaffold262|s     235190 TGTCCTTGTTTACACTTAGTCATAATCAGTTGTGTGTGCAAGGTCATCAA 235239
                                     vv     i            ii             i    
C genome_7_7989        327 TGTCCTTGTTGTCACTTGGTCATAATCAGTCATGTGTGCAAGGTCGTCAA 278

  scaffold262|s     235240 TGTCGTCACGTGGGTTGTCTGTGGCATCATAATGGGGTGTCACGAGGTAG 235289
                                          i       i i          vv     i      
C genome_7_7989        277 TGTCGTCACGTGGGTCGTCTGTGACGTCATAATGGGTAGTCACAAGGTAG 228

  scaffold262|s     235290 TAATGGTCGTAATTGGGGTCTTCAAAATGTTTTAACCTCAAGTTGTCAGA 235339
                                       iv      v         i  v    i    ii     
C genome_7_7989        227 TAATGGTCGTAACGGGGGTCGTCAAAATGTCTTCACCTTAAGTCATCAGA 178

  scaffold262|s     235340 GTCATCAAAATGTCTTCACCAGTGGTCTTCAGAGTTGTCAATATGTCGT 235388
                                                           i  ii    v     i 
C genome_7_7989        177 GTCATCAAAATGTCTTCACCAGTGGTCTTCAGGGTCATCAAAATGTCAT 129

Matrix = 20p45g.matrix
Kimura (with divCpGMod) = 9.53
Transitions / transversions = 3.08 (37/12)
Gap_init rate = 0.01 (4 / 409), avg. gap size = 9.75 (39 / 4)


1888 9.57 0.36 2.93 scaffold262|size255468 235389 235668 (19744) genome_2_19287#DNA 365 637 (15) m_b2371s001i51 87447

  scaffold262|s     235389 TGATGACAACATGGGAATATCTCCTTGGCAATTGTGACAGCTTCTGAAAC 235438
                                 ii               v          i            v  
  genome_2_1928        365 TGATGATGACATGGGAATATCTCGTTGGCAATTGCGACAGCTTCTGACAC 414

  scaffold262|s     235439 TCGTGGACTCAAATGACGAATGTGGTGTGGCGAGTATGATATTGTTCAAA 235488
                            i   i                v v         i  i   -----    
  genome_2_1928        415 TTGTGAACTCAAATGACGAATGAGTTGTGGCGAGCATAATA-----CAAA 459

  scaffold262|s     235489 ATTGCCATGATGGCAATTGAATTAGGAAATTCTGAGAATCGTTCAATTTA 235538
                                        v                         i    vv    
  genome_2_1928        460 ATTGCCATGATGGAAATTGAATTAGGAAATTCTGAGAATTGTTCTTTTTA 509

  scaffold262|s     235539 ATTTAACAGAAACTTAGGTATGACACTACCATCCAAATTTTCTGCTTGTG 235588
                                                        v               i  i 
  genome_2_1928        510 ATTTAACAGAAACTTAGGTATGACACTACGATCCAAATTTTCTGCCTGCG 559

  scaffold262|s     235589 GATGAGGGTGCATACTTTGTCTGTCTGGTGACCATTTTAAGGGTAAGAAA 235638
                             i      i                  i    i           v   -
  genome_2_1928        560 GACGAGGGTACATACTTTGTCTGTCTGGCGACCGTTTTAAGGGTACGAA- 608

  scaffold262|s     235639 GTAGTATGAAAGTATGATCGT-ATTTTTTTG 235668
                           --            i   v  -      i  
  genome_2_1928        609 --AGTATGAAAGTACGATGGTAATTTTTCTG 637

Matrix = 20p45g.matrix
Kimura (with divCpGMod) = 8.00
Transitions / transversions = 1.60 (16/10)
Gap_init rate = 0.03 (9 / 279), avg. gap size = 1.00 (9 / 9)


4055 9.95 4.64 1.77 scaffold262|size255468 235668 236271 (19141) genome_2_19287#DNA 14 634 (18) m_b2371s001i52 87448

  scaffold262|s     235668 GGCAGAAAAAATCGCATCATACTTTC--------------------GGGA 235697
                                     v v             --------------------    
  genome_2_1928         14 GGCAGAAAAATTAGCATCATACTTTCATACTTTCGTACCTTTTTTAGGGA 63

  scaffold262|s     235698 TCATGACCCAATAGATGGTATGCAATTATTTTTGATGTGCAAGCTCTGGT 235747
                                          v    i v           ii i            
  genome_2_1928         64 TCATGACCCAATAGAGGGTACGAAATTATTTTTGGCGCGCAAGCTCTGGT 113

  scaffold262|s     235748 CAGGAAAAAC-TCTTACCTGACCAGAGGTCAAACATCACACCCTACCGTT 235796
                              i      -  v                        i        v  
  genome_2_1928        114 CAGAAAAAACATCGTACCTGACCAGAGGTCAAACATCATACCCTACCTTT 163

  scaffold262|s     235797 TTGGTATCAGAACCGTTGTATGTACATCTTGGTCAGTGGCATGTACATAT 235846
                                      v   vi                       ii ii  v  
  genome_2_1928        164 TTGGTATCAGATCCGACGTATGTACATCTTGGTCAGTGGCGCGCGCAAAT 213

  scaffold262|s     235847 TGTGAGAATCTTGCCTTCGTCTATTCCCCACA-TGTAAAATCATGCTCTC 235895
                           i             i                 -   vi    vi      
  genome_2_1928        214 CGTGAGAATCTTGCTTTCGTCTATTCCCCACAATGTCGAATCCCGCTCTC 263

  scaffold262|s     235896 CCTCATAACGTTTGCTCTCATCTTTGCTCCTCCTTTCTGCACAATCCTTA 235945
                               v    v              --       i   i    i       
  genome_2_1928        264 CCTCCTAACTTTTGCTCTCATCTT--CTCCTCCCTTCCGCACGATCCTTA 311

  scaffold262|s     235946 TGATTCGCCCCCTTGATGCTCTCAACAAGCGTGAAAA-----AGTAAAGT 235990
                            v     i        i                    -----      i 
  genome_2_1928        312 TTATTCGTCCCCTTGACGCTCTCAACAAGCGTGAAAAGGTACAGTAAAAT 361

  scaffold262|s     235991 ACCTGATGTTGACATGGGAATGGGAATATCTTGTTGGCGATTGTGACAGC 236040
                                   v        ------        i      i    i      
  genome_2_1928        362 ACCTGATGATGACATGG------GAATATCTCGTTGGCAATTGCGACAGC 405

  scaffold262|s     236041 TTCCGACACTCCTGAACTCAAATGATGAATGAGTTGTGGCGAGCATGATT 236090
                              i      iv             i                    i  v
  genome_2_1928        406 TTCTGACACTTGTGAACTCAAATGACGAATGAGTTGTGGCGAGCATAATA 455

  scaffold262|s     236091 CAAAATTGCCGTGACAGAAATTGAATTAGGAAATTCTGAGAATTGTTCTT 236140
                                     i   ii                                  
  genome_2_1928        456 CAAAATTGCCATGATGGAAATTGAATTAGGAAATTCTGAGAATTGTTCTT 505

  scaffold262|s     236141 TTTAATTTAACGGAAACTTAGTTATGACACTGCGATCCAAATTTTGTGCC 236190
                                      i         v         i             v    
  genome_2_1928        506 TTTAATTTAACAGAAACTTAGGTATGACACTACGATCCAAATTTTCTGCC 555

  scaffold262|s     236191 TGCGGACAAGGGTGCATACTTTGTCTGTCTGGTAACCGTTTT-AGGGTAC 236239
                                  i     i                  ii        -       
  genome_2_1928        556 TGCGGACGAGGGTACATACTTTGTCTGTCTGGCGACCGTTTTAAGGGTAC 605

  scaffold262|s     236240 GAAAGTATGAAAGTATGATTGTCAAGATTTTT 236271
                                          i   v  ---i      
  genome_2_1928        606 GAAAGTATGAAAGTACGATGGT---AATTTTT 634

Matrix = 20p45g.matrix
Kimura (with divCpGMod) = 7.40
Transitions / transversions = 1.95 (39/20)
Gap_init rate = 0.03 (16 / 603), avg. gap size = 2.44 (39 / 16)


1189 17.68 2.30 5.07 scaffold262|size255468 236259 236562 (18850) C rnd-1_family-61#Unknown (0) 508 213 m_b2371s001i53 87449

  scaffold262|s     236259 TGTCAAGATTTTTTGT--GAAAAATCTTAGTTTATCGGCAACCGAGGTTT 236306
                            i            v --i                 i?i       iv  
C rnd-1_family-        508 TATCAAGATTTTTTCTTGAAAAAATCTTAGTTTATCANTAACCGAGAATT 459

  scaffold262|s     236307 TTTCTGTTCCTTCTCCTTCTTCTCCATGCGACACTTTTTTAACTATTAAA 236356
                           v    vi         -------v    v           v   v  iiv
C rnd-1_family-        458 GTTCTTCTCCTTCTCC-------ACATGAGACACTTTTTTCACTTTTGGC 416

  scaffold262|s     236357 TATTTTAGGTCGAAAGAT---ACCTTTTCCTCTGGAACTTACCTGTAAAT 236403
                               v v   ---  v  --- iiv       ?iv --            
C rnd-1_family-        415 TATTATTGGT---AACATCTAATTATTTCCTCNACA--TTACCTGTAAAT 371

  scaffold262|s     236404 AATTTATTATCACGTTTGAAATACATGGGTAGTCACAATCTTTTTATGTG 236453
                            ?vi i  v  ii      ?  i             i       ii ?  
C rnd-1_family-        370 ANGCTGTTTTCGTGTTTGANATGCATGGGTAGTCACGATCTTTTCGTNTG 321

  scaffold262|s     236454 TACTTACCTATAAAAATATATCTAAAACTA-CGTTCGTATCTCTGTTGGT 236502
                            i       ?                v  i- v    ii   viv v   
C rnd-1_family-        320 TGCTTACCTNTAAAAATATATCTAAATCTGTCTTTCGCGTCTGCTTAGGT 271

  scaffold262|s     236503 AATA-GTGTTCCTTTGAATAGTTGTTACCTTCTAGGTCATGACTTTTGCA 236551
                               -      ii  v   i---              vv           
C rnd-1_family-        270 AATATGTGTTCTCTTTAATG---GTTACCTTCTAGGTATTGACTTTTGCA 224

  scaffold262|s     236552 ATCAATGGTAC 236562
                                      
C rnd-1_family-        223 ATCAATGGTAC 213

Matrix = 20p45g.matrix
Kimura (with divCpGMod) = 18.95
Transitions / transversions = 1.12 (27/24)
Gap_init rate = 0.06 (19 / 303), avg. gap size = 1.16 (22 / 19)

1388 13.99 0.00 1.23 scaffold262|size255468 236317 236562 (18850) C rnd-1_family-58#Unknown (3) 663 421 m_b2371s001i54 87449

  scaffold262|s     236317 TTCTCCTTCTTCTCCATGCGACACTTTTTTAACTATTAAATATTTTAGGT 236366
                               i     i       v                  i v          
C rnd-1_family-        663 TTCTTCTTCTCCTCCATGAGACACTTTTTTAACTATTGACTATTTTAGGT 614

  scaffold262|s     236367 CGAAAGATACCTTTTCCTCTGGAACTTACCTGTAAATAATTTATTATCAC 236416
                           --- ?v    vi  v i   ?vi v              v     v  ii
C rnd-1_family-        613 ---ANCATACACTTACTTCTNCGAATTACCTGTAAATAAATTATTCTCGT 567

  scaffold262|s     236417 GTTTGAAATACATGGGTAGTCACAATCTTTTTATGTGTACTTACCTATAA 236466
                                    i             i       i      i           
C rnd-1_family-        566 GTTTGAAATGCATGGGTAGTCACGATCTTTTCATGTGTGCTTACCTATAA 517

  scaffold262|s     236467 AAATATATCTAAAACTACGTTCGTATCTCTGTTGGTAATAGTGTTCCTTT 236516
                                        v   iv     i   viv v       ?     i   
C rnd-1_family-        516 AAATATATCTAAATCTATCTTCGTGTCTGCTTAGGTAATANTGTTCTTTT 467

  scaffold262|s     236517 GAATAGTTGTTACCTTCTAGGTCATGACTTTTGCAATCAATGGTAC 236562
                           v   ?  v              vv                      
C rnd-1_family-        466 TAATNGTGGTTACCTTCTAGGTATTGACTTTTGCAATCAATGGTAC 421

Matrix = 20p45g.matrix
Kimura (with divCpGMod) = 14.41
Transitions / transversions = 0.89 (16/18)
Gap_init rate = 0.01 (3 / 245), avg. gap size = 1.00 (3 / 3)


2904 2.84 7.67 0.00 scaffold262|size255468 236562 236913 (18499) C genome_12_21001#DNA (0) 379 1 m_b2371s001i55 87450

  scaffold262|s     236562 CCAGTCTAAAACTATGATGAAGCGCAATTACTATTCTGAACCACAAATTC 236611
                                          v                                  
C genome_12_210        379 CCAGTCTAAAACTATTATGAAGCGCAATTACTATTCTGAACCACAAATTC 330

  scaffold262|s     236612 GATTTTTTACTTATTCCTTTGTACTTTTGGCCAGGTTCGACATGAT---- 236657
                                 v            i              v   v      i----
C genome_12_210        329 GATTTTGTACTTATTCCTTCGTACTTTTGGCCAGTTTCTACATGACGATC 280

  scaffold262|s     236658 -----------------------TACATAAAATGCATACCAAGATCTACG 236684
                           -----------------------          i                
C genome_12_210        279 GATTTTTCGCTGACATTTTGTTCTACATAAAATACATACCAAGATCTACG 230

  scaffold262|s     236685 ACGTACTATTTGAATCACAAATTATGAAACTTGATGATCGTATTGTCGTT 236734
                                                                             
C genome_12_210        229 ACGTACTATTTGAATCACAAATTATGAAACTTGATGATCGTATTGTCGTT 180

  scaffold262|s     236735 GTGTTGGGAACTTCTGATGGGTTGACGGACCTAGCAACTTGGACTTAAGC 236784
                                                              i              
C genome_12_210        179 GTGTTGGGAACTTCTGATGGGTTGACGGACCTAGCGACTTGGACTTAAGC 130

  scaffold262|s     236785 TCTTGAGAGCACGTAGAAGGATTCTGCTGTGTCACCTGGTCGTTGGATCC 236834
                                                                             
C genome_12_210        129 TCTTGAGAGCACGTAGAAGGATTCTGCTGTGTCACCTGGTCGTTGGATCC 80

  scaffold262|s     236835 TAATCTAACGGACACAACAACGTGCCAAAGTTGGGCAATTTTGCTGACAT 236884
                                                                    i        
C genome_12_210         79 TAATCTAACGGACACAACAACGTGCCAAAGTTGGGCAATTTCGCTGACAT 30

  scaffold262|s     236885 TTTTGTGTCTCATAATAGTTTTTGACTGG 236913
                                                 v      
C genome_12_210         29 TTTTGTGTCTCATAATAGTTTTAGACTGG 1

Matrix = 20p45g.matrix
Kimura (with divCpGMod) = 1.84
Transitions / transversions = 1.00 (5/5)
Gap_init rate = 0.01 (2 / 351), avg. gap size = 13.50 (27 / 2)


2233 13.26 6.84 0.72 scaffold262|size255468 236911 237305 (18107) C rnd-1_family-58#Unknown (240) 426 8 m_b2371s001i56 87449

  scaffold262|s     236911 TGGTACTTCTTAACTGTGCAAGATTGTGTTACCTTCAATCTTCATGTAAA 236960
                                            i   v                v  v iiv    
C rnd-1_family-        426 TGGTACTTCTTAACTGTACAACATTGTGTTACCTTCAAGCTACGCCTAAA 377

  scaffold262|s     236961 AATGTATTTGTGACACCCAGGAGGTCTATATCAGATTAAAATGACCATGT 237010
                                   i     v    i         ?                 i  
C rnd-1_family-        376 AATGTATTCGTGACCCCCAAGAGGTCTATNTCAGATTAAAATGACCACGT 327

  scaffold262|s     237011 GACCTCCCCGTAAGCCATCATTGCCAAAGTTGAAATGTTCCTCCCAAGAG 237060
                               i   i -     v     ?                           
C rnd-1_family-        326 GACCCCCCTG-AAGCCCTCATTNCCAAAGTTGAAATGTTCCTCCCAAGAG 278

  scaffold262|s     237061 GCTGTGGTACATTTTGCT---------------TGTCTTCTG------TT 237089
                            i v          i   ---------------   v     ------  
C rnd-1_family-        277 GTTTTGGTACATTTCGCTCACTTCTGTTAGGAGTGTATTCTGATCTCATT 228

  scaffold262|s     237090 ------ATACGTTCACTTGGGATACAAGAATGGACCAAGACGTTTTCAAT 237133
                           ------   v               -  iv        v          v
C rnd-1_family-        227 TTGTNAATAGGTTCACTTGGGATAC-AGGTTGGACCAACACGTTTTCAAG 179

  scaffold262|s     237134 AAATGTAAGCCTTACTGAAGTAAACTTGATCACACAGTGCCTCCTCACAT 237183
                             v vi    vv ?                 iv v      i  v i ? 
C rnd-1_family-        178 AACTTCAAGCGATNCTGAAGTAAACTTGATCGGAAAGTGCCCCCGCGCNT 129

  scaffold262|s     237184 GCAACAGCCATGGCGGTCATTTCAGTAACAAAGCAAGTGCGCTAAGAAAA 237233
                                      v          i? v        i vi    ?      ?
C rnd-1_family-        128 GCAACAGCCATCGCGGTCATTTTNGGAACAAAGCGACCGCGCNAAGAAAN 79

  scaffold262|s     237234 GGCAATCAGAATACTTGATAAGCCTTGAAAGTTACAATATTGCCTAAGAG 237283
                              vv i?       i   v    i        v i         i    
C rnd-1_family-         78 GGCCTTTNGAATACTCGATCAGCCCTGAAAGTTCCGATATTGCCTGAGAG 29

  scaffold262|s     237284 CAAACCAAATATAATCTTTTAT 237305
                            i        -i v        
C rnd-1_family-         28 CGAACCAAAT-CACTCTTTTAT 8

Matrix = 20p45g.matrix
Kimura (with divCpGMod) = 11.85
Transitions / transversions = 0.93 (25/27)
Gap_init rate = 0.02 (6 / 394), avg. gap size = 5.00 (30 / 6)

1952 14.85 8.66 0.98 scaffold262|size255468 236976 237356 (18056) C rnd-1_family-200#Unknown (1) 501 92 m_b2371s001i57 87449

  scaffold262|s     236976 CCCAGGAGGTCTATATCAGATTAAAATGACCATGTGACCTCCCCGTAAGC 237025
                               i         ?                 i      i   i -    
C rnd-1_family-        501 CCCAAGAGGTCTATNTCAGATTAAAATGACCACGTGACCCCCCTG-AAGC 453

  scaffold262|s     237026 CATCATTGCCAAAGTTGAAATGTTCCTCCCAAGAGGCTGTGGTACATTTT 237075
                            v     v           ?                i v          i
C rnd-1_family-        452 CCTCATTCCCAAAGTTGAANTGTTCCTCCCAAGAGGTTTTGGTACATTTC 403

  scaffold262|s     237076 GCTTGTCTTCTGTTA----------------------------TACGTTC 237097
                              ii-         ----------------------------  v    
C rnd-1_family-        402 GCTCA-CTTCTGTTAGGAGCGTATTCTGATCTCATTTTGTNNATAGGTTC 354

  scaffold262|s     237098 ACTTGGGATACAAGAATGGACCAAGACGTTTTCAATAAATGTAAGCCTTA 237147
                                       i v-        v          v  ? vi    vv ?
C rnd-1_family-        353 ACTTGGGATACAGGT-TGGACCAACACGTTTTCAAGAANTTCAAGCGATN 305

  scaffold262|s     237148 CTGAAGTAAACTTGATCACACAGTGCCTCCTCACATGCAACAGCCATGGC 237197
                                  i         iv v      i  v i ?            v  
C rnd-1_family-        304 CTGAAGTGAACTTGATCGGAAAGTGCCCCCGCGCNTGCAACAGCCATCGC 255

  scaffold262|s     237198 GGTCATTTCAGTAACAAAGCAAGTGCGCTAAGAAAAGGCAATCAGAATAC 237247
                                   i? v        i vi    ?      ?   vv i?      
C rnd-1_family-        254 GGTCATTTTNGGAACAAAGCGACCGCGCNAAGAAANGGCCTTTNGAATAC 205

  scaffold262|s     237248 TTGATAAGCCTTGAAAGTTACAATATTGCCTAAGAGCAAACCAAATATAA 237297
                            i   v    i        v i         i     i        -i v
C rnd-1_family-        204 TCGATCAGCCCTGAAAGTTCCGATATTGCCTGAGAGCGAACCAAAT-CAC 156

  scaffold262|s     237298 TCTTTTATCAAGTATAGGC----ATATCATA-TATATTGTCGAATCACTG 237342
                                   ivi i ?v   ----i  v    -       i      i v 
C rnd-1_family-        155 TCTTTTATTTGGCANTGGCTGTTGTAACATAGTATATTGCCGAATCGCGG 106

  scaffold262|s     237343 TTAAGAATCAAAAT 237356
                               i         
C rnd-1_family-        105 TTAAAAATCAAAAT 92

Matrix = 20p45g.matrix
Kimura (with divCpGMod) = 14.07
Transitions / transversions = 1.24 (31/25)
Gap_init rate = 0.02 (7 / 380), avg. gap size = 5.29 (37 / 7)


2272 15.80 8.78 0.64 scaffold262|size255468 237259 237691 (17721) rnd-1_family-350#Unknown 253 720 (853) m_b2371s001i58 87451

  scaffold262|s     237259 TGAAAGTTACAATATTGCCTAAGAGCAAACCAAATATAATCTTTTATCAA 237308
                                   v i         i     i        -i v        ivi
  rnd-1_family-        253 TGAAAGTTCCGATATTGCCTGAGAGCGAACCAAAT-CACTCTTTTATTTG 301

  scaffold262|s     237309 GTATAGGC-ATATCATATATATTGTCGAATCACTGTTAAGAATCAAAATG 237357
                            i ?v   -           --  i      i v                
  rnd-1_family-        302 GCANTGGCTATATCATATAT--TGCCGAATCGCGGTTAAGAATCAAAATG 349

  scaffold262|s     237358 ATGCAAAGAGTCGTGTTATTGTTTTGTGAGAAGCATGGGCATGCAACTAG 237407
                             ?iiv           vi   v i i             i    v    
  rnd-1_family-        350 ATNTGCAGAGTCGTGTTTCTGTGTCGCGAGAAGCATGGGCGTGCACCTAG 399

  scaffold262|s     237408 GGCAACATAAGACGACCACGAACCAACAAAGGAAAAAGCAATCAATGGTA 237457
                            vi       i           i i vvv          v        iv
  rnd-1_family-        400 GTTAACATAAAACGACCACGAATCGAACCAGGAAAAAGCTATCAATGGCC 449

  scaffold262|s     237458 CTGTTGCCAAGATTCTCATGATTGCCTGATTTGCCCAAAAAGTATAACAG 237507
                                            ii      ?     iv ?   i         v 
  rnd-1_family-        450 CTGTTGCCAAGATTCTCGCGATTGCNTGATTCCCNCAAGAAGTATAACTG 499

  scaffold262|s     237508 CCCTCTGCTGTATTCTAACTGGGAAAGGTGCAACTCTTTGAGTTCTTTCA 237557
                             i                       v i         i  ?        
  rnd-1_family-        500 CCTTCTGCTGTATTCTAACTGGGAAACGCGCAACTCTTCGANTTCTTTCA 549

  scaffold262|s     237558 AATTTTGAGATTGAATAGAAACAAGTTTTTGTTTTTCATGCATGCAAACC 237607
                                i               v  ivv  vvi         i   i    
  rnd-1_family-        550 AATTTCGAGATTGAATAGAAAGAAAGGTTGCCTTTTCATGCGTGCGAACC 599

  scaffold262|s     237608 TAGA-------------------------GTGCTAAAAAGTTGAGAGGGT 237632
                               -------------------------i  v  i     i       i
  rnd-1_family-        600 TAGATGTTACTATACACCAAAAAGGAAATATGATAGAAAGTCGAGAGGGC 649

  scaffold262|s     237633 AGG------------TGTACTTCCTCTTGTCTACAGTAAAGTACAAATTA 237670
                              ------------            v   i ?i         i     
  rnd-1_family-        650 AGGATAATTAGACATTGTACTTCCTCTGGTCCANGGTAAAGTACGAATTA 699

  scaffold262|s     237671 ATTGTGATTTTGTGTTATTTC 237691
                              i i   v  ?i       
  rnd-1_family-        700 ATTATAATTGTGNATTATTTC 720

Matrix = 20p45g.matrix
Kimura (with divCpGMod) = 13.94
Transitions / transversions = 1.62 (42/26)
Gap_init rate = 0.01 (6 / 432), avg. gap size = 6.83 (41 / 6)


1052 11.04 0.65 0.00 scaffold262|size255468 237690 237843 (17569) rnd-1_family-350#Unknown 1418 1572 (1) m_b2371s001i60 87451

  scaffold262|s     237690 TCCCTCTGCCACCTCAGAGTATCTTCTATGTCCTGTAACACATTGCTATC 237739
                            i                               i          v    i
  rnd-1_family-       1418 TTCCTCTGCCACCTCAGAGTATCTTCTATGTCCCGTAACACATTTCTATT 1467

  scaffold262|s     237740 AGCCACATTTGTAATATGACATTGGTTTGTGCTGCCTTGTTCCACTGTAT 237789
                                      i               v         i  ?    iii  
  rnd-1_family-       1468 AGCCACATTTGCAATATGACATTGGTTAGTGCTGCCTCGTNCCACCACAT 1517

  scaffold262|s     237790 CATACAGCATTTTAAAGGTTACTTTGTAAAG-TTTTTGTACCCTCATTTT 237838
                               vvi   v           i        -     i            
  rnd-1_family-       1518 CATAGCACATGTTAAAGGTTACCTTGTAAAGTTTTTTATACCCTCATTTT 1567

  scaffold262|s     237839 TGAGG 237843
                            i   
  rnd-1_family-       1568 TAAGG 1572

Matrix = 20p45g.matrix
Kimura (with divCpGMod) = 10.77
Transitions / transversions = 2.40 (12/5)
Gap_init rate = 0.01 (1 / 153), avg. gap size = 1.00 (1 / 1)


996 13.61 0.00 2.37 scaffold262|size255468 237690 237862 (17550) C rnd-4_family-28#Unknown (1149) 819 651 m_b2371s001i59 87452

  scaffold262|s     237690 TCCCTCTGCCACCTCAGAGTATCTTCTATGTCCTGTAACACATTGCTATC 237739
                            i            i                  i          v    i
C rnd-4_family-        819 TTCCTCTGCCACCTTAGAGTATCTTCTATGTCCCGTAACACATTTCTATT 770

  scaffold262|s     237740 AGCCACATTTGTAATATGACATTGGTTTGTGCTGCCTTGTTCCACTGTAT 237789
                                      i               v  ?      i     i i    
C rnd-4_family-        769 AGCCACATTTGCAATATGACATTGGTTAGTNCTGCCTCGTTCCGCCGTAT 720

  scaffold262|s     237790 CATACAGCATTTTAAAGGTTACTTTGTAAAGTTTTTGTACCCTCATTTTT 237839
                               vvi   v           -v   v vi    --       i     
C rnd-4_family-        719 CATAGCACATGTTAAAGGTTAC-ATGTTACATTTT--TACCCTCGTTTTT 673

  scaffold262|s     237840 GAGGCCTATTTTGATGTAGGCCC 237862
                           i   i   -    vi        
C rnd-4_family-        672 AAGGTCTA-TTTGTCGTAGGCCC 651

Matrix = 20p45g.matrix
Kimura (with divCpGMod) = 11.31
Transitions / transversions = 1.56 (14/9)
Gap_init rate = 0.02 (4 / 172), avg. gap size = 1.00 (4 / 4)


251 21.74 0.00 0.00 scaffold262|size255468 237860 237905 (17507) C genome_9_11612#DNA (193) 238 193 m_b2371s001i61 87453

  scaffold262|s     237860 CCCCAATACCATGTACACAAGTTGTGTAGTAACTTCCAACAGCATC 237905
                               vvi       i i i  v        i      i  i     
C genome_9_1161        238 CCCCTCCACCATGTGCGCGAGATGTGTAGTGACTTCCGACGGCATC 193

Matrix = 20p45g.matrix
Kimura (with divCpGMod) = 15.47
Transitions / transversions = 2.33 (7/3)
Gap_init rate = 0.00 (0 / 45), avg. gap size = 0.0 (0 / 0)

752 18.58 21.86 0.00 scaffold262|size255468 237869 238051 (17361) C genome_9_1663#DNA (202) 229 7 m_b2371s001i62 87453

  scaffold262|s     237869 CATGTACACAAGTTGTGTAGTAACTTCCAACAGCAT-------------- 237904
                                i i i        i  i      i       --------------
C genome_9_1663        229 CATGTGCGCGAGTTGTGTGGTGACTTCCGACAGCATCGGAGGTTTCTCGG 180

  scaffold262|s     237905 -------CCGT-----------GCAATACACATGTGCGTATTGCTGGTTT 237936
                           -------   v-----------        i   v i           v 
C genome_9_1663        179 CAACAATCCGGAGCCACGGGGAGCAATACATATGGGTGTATTGCTGGTGT 130

  scaffold262|s     237937 GATGCAGAA--------CGATGGTTTTAGTTCCCTTTGAATGGATTAAAT 237978
                             v vi   --------i  v           iv     ii         
C genome_9_1663        129 GAAGGGGAAACTATTCTTGAGGGTTTTAGTTCTATTTGAGCGGATTAAAT 80

  scaffold262|s     237979 ACCAGAAAATCAAAAATGTTTGTGAGACTTGTCCAGTGTTACTTGTACAC 238028
                            v v     v  v      iv          i  i         i     
C genome_9_1663         79 AACTGAAAAACACAAATGTCAGTGAGACTTGCCCGGTGTTACTTATACAC 30

  scaffold262|s     238029 TTGTGTTACCCATAATCTTGCTT 238051
                           iv        i      iv    
C genome_9_1663         29 CGGTGTTACCTATAATCCGGCTT 7

Matrix = 20p45g.matrix
Kimura (with divCpGMod) = 16.98
Transitions / transversions = 1.43 (20/14)
Gap_init rate = 0.02 (4 / 182), avg. gap size = 10.00 (40 / 4)


3278 7.68 0.00 7.63 scaffold262|size255468 238058 238551 (16861) C rnd-1_family-135#Unknown (1) 1018 560 m_b2371s001i63 87454

  scaffold262|s     238058 TAGTATGGTACATGTCACACAATGACTAGGTAGATCTAGACATCACCACA 238107
                                       i i     ?  i              ?  i     i ?
C rnd-1_family-       1018 TAGTATGGTACACGCCACACNATAACTAGGTAGATCTANACGTCACCGCN 969

  scaffold262|s     238108 TGGCATAGTGATATGCCGACAAGTTGGGCACATATTTTTCTTTTTATGAA 238157
                                          v i        iv   i ?    -           
C rnd-1_family-        968 TGGCATAGTGATATGGCAACAAGTTGACCACGTNTTTT-CTTTTTATGAA 920

  scaffold262|s     238158 GCCTAGTATAATATCAACTTTTATGTAAGATATGCCCTTGCTTTCAATAG 238207
                           v                v       v                        
C rnd-1_family-        919 CCCTAGTATAATATCAAATTTTATGGAAGATATGCCCTTGCTTTCAATAG 870

  scaffold262|s     238208 TACTGTATTTTGATGTACTTAAACAAAACTTCTTTCAGATTCCCAAGTCA 238257
                                i             -              v           v   
C rnd-1_family-        869 TACTGCATTTTGATGTACT-AAACAAAACTTCTTGCAGATTCCCAATTCA 821

  scaffold262|s     238258 CAAAACTCCAAAAATGGCTTCTAATGGTATGTTGTAACAATACAGCATTT 238307
                               i                                       i     
C rnd-1_family-        820 CAAAGCTCCAAAAATGGCTTCTAATGGTATGTTGTAACAATACAACATTT 771

  scaffold262|s     238308 TGTACCTCTCCTTATGAGTGGTTGCCCTTTAGTGCATGCTGCACGAGCAC 238357
                                     i             --------------------------
C rnd-1_family-        770 TGTACCTCTCTTTATGAGTGGTTG-------------------------- 747

  scaffold262|s     238358 ATTCACTGATAAGGAACAAAGGCAGTTTACCGGATCATGGGTCACAAGCT 238407
                           ---    i  v                            v          
C rnd-1_family-        746 ---CACTAATCAGGAACAAAGGCAGTTTACCGGATCATGTGTCACAAGCT 700

  scaffold262|s     238408 CAGACATGCGAATTGAGCTTTCACATGCATTGATCAGTTTACCAGGAAGG 238457
                            i       i          v    v                 ----   
C rnd-1_family-        699 CGGACATGCAAATTGAGCTTGCACAGGCATTGATCAGTTTACC----AGG 654

  scaffold262|s     238458 ACCATGCGTCTCTTCCATTGTTGCATTACTTAACAAAGCAAGACTTCTTC 238507
                                 i   v      i    iiv         i  i            
C rnd-1_family-        653 ACCATGTGTCGCTTCCACTGTTATCTTACTTAACGAAACAAGACTTCTTC 604

  scaffold262|s     238508 TAGTTTGCAGGCTCCCACTGCTGCTAAAAAATCTTGCAGCGGCT 238551
                           i                                           
C rnd-1_family-        603 CAGTTTGCAGGCTCCCACTGCTGCTAAAAAATCTTGCAGCGGCT 560

Matrix = 20p45g.matrix
Kimura (with divCpGMod) = 6.82
Transitions / transversions = 1.69 (22/13)
Gap_init rate = 0.07 (35 / 493), avg. gap size = 1.00 (35 / 35)


466 29.96 2.20 2.20 scaffold262|size255468 239218 239490 (15922) rnd-5_family-176#Unknown 572 844 (2522) m_b2371s001i64 87455

  scaffold262|s     239218 AATTCAAGGACGAGGTCCTCGCACACAGCC-CAAAACTAAAATTGTTTGG 239266
                                vi   ?  i  v  v vi -  v ?- ivii i vi v ?  i  
  rnd-5_family-        572 AATTCCGGGANGAAGTGCTGGGGC-CATCNGCGCGGCCACGAGTNTTCGG 620

  scaffold262|s     239267 CTTGGTCCA-GGCAGGCTTCCCTTTCCTTCACGTCATCCACAGCCTTGGG 239315
                           ?  vi    -ii  ii- i?  ?   v i   ii v         iv v 
  rnd-5_family-        621 NTTCATCCACAACAAA-TCNCCNTTCGTCCACACCCTCCACAGCCCAGCG 669

  scaffold262|s     239316 CGATTTGTGGATTTCAACG-TGCCA-GCAACCATGCAAGGCAAAATCATC 239363
                           vii  iv v  ii vi ? -?   i- v   -- ?  i      i ?   
  rnd-5_family-        670 AAGTTCTTCGACCTGGANGCNGCCGCGGAAC--TNCAGGGCAAAGTNATC 717

  scaffold262|s     239364 GCATTCAGTGGGGACAGAACGCAATTCGGAAATCCCAATCCTGTCGTCCT 239413
                                 ivi  ?         vvi   i vv ?  ?v i  v  v i   
  rnd-5_family-        718 GCATTCGTCGGNGACAGAACGGCGTTCAGCCANCCNCACCCGGTGGCCCT 767

  scaffold262|s     239414 CCC-CAGCGTGAACACGTGGGCATGGAAGAAGGTCAGCTTCGCCAACGAC 239462
                              -v i  -    i ?    v?     i vi i iv v   i?i    i
  rnd-5_family-        768 CCCGGAACG-GAACGCNTGGGANTGGAAAACAGCCGCCGTCGTNGACGAT 816

  scaffold262|s     239463 GCTGTGGGATGCGCCG-CCTTCTACGGCG 239490
                             v    vi-   v  -      v  v  
  rnd-5_family-        817 GCAGTGGCG-GCGGCGACCTTCTTCGCCG 844

Matrix = 20p45g.matrix
Kimura (with divCpGMod) = 34.66
Transitions / transversions = 1.22 (44/36)
Gap_init rate = 0.04 (12 / 272), avg. gap size = 1.00 (12 / 12)


1163 29.30 3.21 4.18 scaffold262|size255468 239771 240735 (14677) rnd-5_family-176#Unknown 1143 2098 (1268) m_b2371s001i65 87455

  scaffold262|s     239771 GGAATTTGCCGAATGGTGCTGCCACCACCTCGACAGCTTCC-TCGGCAGA 239819
                             v?  ii v  i       i      ??  v---- ??  -   vvi  
  rnd-5_family-       1143 GGCNTTCACAGAGTGGTGCTACCACCANNTCT----CNNCCGTCGTGGGA 1188

  scaffold262|s     239820 ACCACACTTCCGCCCTCTGACAC---AGGAGTTAGC-CAGGGGGGCGACG 239865
                            --i   ii  i  ?i i-    --- i  -ii v -      v v   i
  rnd-5_family-       1189 A--GCACCCCCACCNCCC-ACACCNCAAGA-CCATCACAGGGGCGGGACA 1234

  scaffold262|s     239866 TCGTAGCTGCGATAAG--GGACCTCGCAGCCCATTGGCAGACAGCAGCGG 239913
                              iv?   ----i  -- vv    i -  v?  -   i -   ii i  
  rnd-5_family-       1235 TCGCCNCTG----GAGCTGTCCCTCAC-GCGNAT-GGCGG-CAGTGGTGG 1277

  scaffold262|s     239914 --CACCCAGCAACAAGCAACAATCCAC-CATAGTTGCAGCGGC-CA-CAA 239958
                           -- i  ii  i? vi  iv? ?i?  ?-  i-----  i    -  -   
  rnd-5_family-       1278 AACGCCTGGCGNCCGGCGCNANCNCANGCAC-----CAACGGCACAGCAA 1322

  scaffold262|s     239959 AAG-ACAACACTCCTAAACCATACTCCCCCTACGACATTGCTGCCATCAA 240007
                              - viivi vv v v? ii   v  vv?   v vi ?  v iv  ?  
  rnd-5_family-       1323 AAGGAGGGGGCGGCGACNCTGTACACCGANTACCAGGTNGCGGTGATNAA 1372

  scaffold262|s     240008 GGGATACTGTGGCATCACATCAACCTCCAACATCCCAATCGTTTGGGCGT 240057
                           i           ?? v?vivvv   vv iv?     vi  i i      i
  rnd-5_family-       1373 AGGATACTGTGGNNTGNGGGACACCGGCGCNATCCCCGTCATCTGGGCGC 1422

  scaffold262|s     240058 TATTCAAAACCTCCAAAGACCGTGAGGACCACAGGCTAAACATACAAAAA 240107
                            ?   v    v      v  vvi        iv    i  iv iv ?  i
  rnd-5_family-       1423 TNTTCCAAACGTCCAAACACACCGAGGACCATCGGCTGAATCTGGANAAG 1472

  scaffold262|s     240108 CGTATGGCAGTTTGGTCAAAAGAAAATGGCATCCCTATTGACCACAGCAT 240157
                             v   ivi vv      iviiviv    v   vvv  i  i   i vi 
  rnd-5_family-       1473 CGAATGAGGGAGTGGTCAGCGATGCATGGGATCGAGATCGATCACGGGGT 1522

  scaffold262|s     240158 TTTCCTAGCCTCC---GACACGATTGATGATATCGTGAAGCTTCGACCCA 240204
                           ?   i ---   ?---  v  ?  i  i        v     v? ?  v 
  rnd-5_family-       1523 NTTCTT---CTCNAAGGAGACNATCGACGATATCGTCAAGCTGNGNCCGA 1569

  scaffold262|s     240205 ACCCTGGGG--GGGCCAGCGCAACCGTCAAAACTGGAGAACAAGGAGTGA 240252
                               i    --    --i v ?  vv v  i  v vi  iv    i    
  rnd-5_family-       1570 ACCCCGGGGACGGGC--ACCCNACGCTGAAGACGGCGGAGAAAGGGGTGA 1617

  scaffold262|s     240253 GCATCCTCTCCTGCCTACCATGAATGGCCAGCGACATTGAAAACATC-CG 240301
                                  vv ?     ?  vi ? i vvv?ii  ?  i   ?-   i-  
  rnd-5_family-       1618 GCATCCTGGCNTGCCTNCCCCGNACGCAANATGANATCGAAN-CATTGCG 1666

  scaffold262|s     240302 ACTGCGCGAG--GGCGCCACGGAAGCGTCAAAGGCCAGCCGTACCCTGAA 240349
                           ?v v? v   --    --i    ? v   v   ? v ii  v  ?  iiv
  rnd-5_family-       1667 NATCNGAGAGCAGGCG--GCGGANGAGTCCAAGNCGAATCGAACNCTAGC 1714

  scaffold262|s     240350 AGAAGCAGAGAAGCTCGCTGCCTCAGACAGCAGGGAACCTGCCACAGACT 240399
                              i  i?v      v  v   v i         v    i   v i ivv
  rnd-5_family-       1715 AGAGGCGNTGAAGCTGGCGGCCGCGGACAGCAGGCAACCCGCCTCGGGGA 1764

  scaffold262|s     240400 TCCTCTCCCTCAAGCTCAACATCGCAACGTATGCCTCACTC--CTCTGGG 240447
                           vi  ?vvv  i  ii v     i     ?  --   ?i vv--  v    
  rnd-5_family-       1765 GTCTNGAACTTAAATTAAACATTGCAACNTA--CCTNGCGAAACTGTGGG 1812

  scaffold262|s     240448 CCCTCTTCGCCAATGAATGCAATCTCTACAAACACCTCATGGAGGTGCAT 240497
                                    vii vivi  iv i  ?  iv  v vv ?? ?v  i v i?
  rnd-5_family-       1813 CCCTCTTCGGTGAGACGTGTCACCTNTATCAAAAGGTNNTNCAGATCCGN 1862

  scaffold262|s     240498 -GACATTCTCGATCAACCAGAGGTCA-ATCAAC-AAGCATGCCTTTTCTG 240544
                           -   vi ii   -  i  v vv   i-iv ii -     i  --    - 
  rnd-5_family-       1863 CGACTCTTCCGA-CAGCCCGCCGTCGTGGCGGCGAAGCACGC--TTTC-G 1908

  scaffold262|s     240545 CCCTCCTCT--GCAAACCGATCACCTGGGCAATCTACAACGATGCCCAGA 240592
                              i     --   ii v   v  ?     i      i v  iv v - ?
  rnd-5_family-       1909 CCCCCCTCTTTGCAGGCAGATAACNTGGGCGATCTACGAAGACTCGC-GN 1957

  scaffold262|s     240593 CA-TTCTT--CAACGTACGCCTCCACCCCGATGACTTCAAGGCCACTGGC 240639
                             -     -- ?   ?-- v  v     ?  ?      -   ? ivv   
  rnd-5_family-       1958 CAGTTCTTTNCNACGN--GGCTGCACCCNGANGACTTC-AGGNCGGGGGC 2004

  scaffold262|s     240640 AAACGCATCCGATGGCCAACGTCCCTGCTCACTGACATCCAAGGGGATGT 240689
                            v   iv   -- vv  i?i   i      ivi  ii  vvi  ?  i  
  rnd-5_family-       2005 ACACGTCTCC--TTTCCGNTGTCTCTGCTCGACGATGTCATGGGNGACGT 2052

  scaffold262|s     240690 CATGTTCCAAAGGCCAATCCTTCGCTCCAATTTCCCAGCAGCATGG 240735
                           ?vv? v   iv v  ii    ?  v   vvi      vii      
  rnd-5_family-       2053 NCGNTACCAGCGCCCGGTCCTNCGATCCTCCTTCCCACTGGCATGG 2098

Matrix = 20p45g.matrix
Kimura (with divCpGMod) = 34.73
Transitions / transversions = 0.98 (134/137)
Gap_init rate = 0.06 (60 / 964), avg. gap size = 1.18 (71 / 60)


283 29.91 5.92 3.01 scaffold262|size255468 240900 241254 (14158) rnd-5_family-176#Unknown 2207 2571 (795) m_b2371s001i66 87455

  scaffold262|s     240900 GCTCACCCACATCCACCTGACAATCAAAGCCGCCATGACGGAATATCATG 240949
                              ?i v   i ?    ii  v  vviv  v  ivi  -   i  i  i 
  rnd-5_family-       2207 GCTNGCGCACGTNCACCCAACCATACGTGCAGCTCCGA-GGAGTACCACG 2255

  scaffold262|s     240950 CCAAGTTCGGAGGAAGGGCCATGATCTTTCGCCTCCTGACCGCA-GCAAA 240998
                            v  i    vv   v   i?     ?ivv  ?  ??  iv-   -  i  
  rnd-5_family-       2256 CGAAATTCGCCGGACGGGTNATGATNCAACGNCTNNTGGA-GCACGCGAA 2304

  scaffold262|s     240999 CCTCAGGAT--GGCTGACCTCCCCAAAGTAGCACACCTCATCGAC--CCA 241044
                            v   v?v --  --     ?  ivvvv vi ? vv  ?i v   --   
  rnd-5_family-       2305 CATCACNTTCCGG--GACCTNCCTTTCCTCACNCCACTNGTGGACAGCCA 2352

  scaffold262|s     241045 ACAACTGGCAGGAATCATCTATGCTACAACCATTTGCTTGGAGTATGTCC 241094
                            ?-- i  i i    iiv  ?        i  i vv  v  v  ?  i v
  rnd-5_family-       2353 AN--CCGGTAAGAATTGGCTNTGCTACAATCACTGTCTGGGCGTNTGCCA 2400

  scaffold262|s     241095 TTATGGACAACAATGCAACTT-CGCGA-AGCAACGCGGACACTTGGAGGC 241142
                           vi i  vv i       v   -  ?? -?    --       v ?  v -
  rnd-5_family-       2401 ACACGGCAAGCAATGCATCTTCCGNNAGNGCAA--CGGACACGTNGATG- 2447

  scaffold262|s     241143 TGGCGAAG--TGCAAGCGGAGTTTGCCACATCCCTGGTCAACATGCTTCA 241190
                           -   iv i--   vivv   v  i i   vv v  i  vi v v   iv 
  rnd-5_family-       2448 -GGCACAACCTGCCGCAGGACTTCGTCACCGCGCTAGTGGAAAAGCTCAA 2496

  scaffold262|s     241191 ACCAGGCATCACGTGGATGCTGACCAACGGA-----CCGCC-----ACCG 241230
                           i  i  v   iv? iv   ? v -v i    -----     ----- v  
  rnd-5_family-       2497 GCCGGGGATCGANTACATGNTCA-AAGCGGAGTATCCCGCCCGNGGAGCG 2545

  scaffold262|s     241231 GCA-CGACAGGACAGC-GTCGGGGGC 241254
                              -     ?ii  i -ii   v   
  rnd-5_family-       2546 GCACCGACANAGCAACAACCGGCGGC 2571

Matrix = 20p45g.matrix
Kimura (with divCpGMod) = 36.44
Transitions / transversions = 0.84 (47/56)
Gap_init rate = 0.06 (21 / 354), avg. gap size = 1.52 (32 / 21)


5099 29.31 3.12 3.68 scaffold262|size255468 242047 245185 (10227) rnd-5_family-429#Unknown 3490 6611 (934) m_b2371s001i67 87456

  scaffold262|s     242047 CAAGCCGGACA--GCCAACCCCGTCGTATTGGACGAAGCATCGAGGGCAC 242094
                                 iiv  -- ?v   ? --  ?i ?   -   ?? vv        v
  rnd-5_family-       3490 CAAGCCAACCAACGNGAACNC--TCNCANTGG-CGANNCCACGAGGGCAA 3536

  scaffold262|s     242095 TCC-ACCGCCCCACCGCCACAAGACGTCGAACATCCAACAAGGATT-GG- 242141
                           v v- i ?i?  i    - ?   vv vv -----  ?    v v i-  -
  rnd-5_family-       3537 GCAGATCNTNCCGCCGC-ANAAGCAGGGG-----CCNACAACGTTCCGGA 3580

  scaffold262|s     242142 -CGACATGTGCCCACGAGGGCTCGCCCTCAATCACCCAGCAGCTCCAACT 242190
                           -   v        ivv iiv  ?  ?  vv    i  i  i  vvv?vi 
  rnd-5_family-       3581 ACGAAATGTGCCCGACAAACCTNGCNCTGCATCATCCGGCGGCAGANCTT 3630

  scaffold262|s     242191 CTGCTCCAATATGCAACCCAGGGTTGCCCAAGCAACACTGGCCGCACA-- 242238
                             v        i  v  vv    ?     viv?     v  --   v --
  rnd-5_family-       3631 CTCCTCCAATACGCCACGAAGGGNTGCCCCGCNAACACGGG--GCAGAAT 3678

  scaffold262|s     242239 TGGACAACAGCGC-AGATGGCAGCGGCAGTACGCCGGGGCCCCCACCTGT 242287
                                 - i vi -      v       i vvi vi   vv    i i  
  rnd-5_family-       3679 TGGACA-CGGGACGAGATGGAAGCGGCAATCAACAAGGGAGCCCATCCGT 3727

  scaffold262|s     242288 CGGCACTTGAGCCGGCCGCAATCGCCCAGC-AC-CTGGCAGAGGTAGAAG 242335
                            v     v vi v  vv  i iv v?    -i - i  --   iiv  v 
  rnd-5_family-       3728 CTGCACTGGTACAGGAGGCGACGGANCAGCTGCGCCGG--GAGACTGACG 3775

  scaffold262|s     242336 AGAAGGTGCTACACAAG-CAAGCGAAAGTCATCATGTGGGACGACATCAA 242384
                               i  i--i iv i -  i   viii  i vvv?              
  rnd-5_family-       3776 AGAAAGTA--GCGAAGGNCAGGCGCGGATCGTGCGNTGGGACGACATCAA 3823

  scaffold262|s     242385 GGACAACCCACCGAGACAACTCAAAATATCACCCCTCGCCATGATCCCCC 242434
                               i    i   ?viv ?  v        i  vv          i  ? 
  rnd-5_family-       3824 GGACGACCCGCCGNCGGANCTAAAAATATCGCCAATCGCCATGATTCCNC 3873

  scaffold262|s     242435 ACAAGTCTCGGGCATACAGAGCGATTCTAGATTTATCGTTCGAACTACGC 242484
                                  vv i v? viv i  i     i  ii i    -----v  -  
  rnd-5_family-       3874 ACAAGTCGAGAGGNTTTCGGGCAATTCTGGACCTGTCGT-----ATA-GC 3917

  scaffold262|s     242485 ATACGCCCG-GGCACGACCATC--CCATCTGTCAATGG-----CGCTA-- 242524
                           i i    ii-i   ii v ii --  i  v     i i-----  v  --
  rnd-5_family-       3918 GTGCGCCTACAGCATAAACGCCTACCGTCAGTCAACGAATCGACGGTAAA 3967

  scaffold262|s     242525 --CTACCCTGTCGGGGCCTGCTGCCGCCACTGACCAATTCGGACA-ATCG 242571
                           -- vi   ii-      --------    ii     iv v  i  -i  v
  rnd-5_family-       3968 GACAGCCCCA-CGGGGC--------GCCATCGACCAGATGGGGCACGTCC 4008

  scaffold262|s     242572 T-TGGCCAGAATCATCCACACCGTAGCGGAAGCCGCCGACCACGAAAAAA 242620
                            - v  -- v     v   i vv v  v       vv  ?v   ivi   
  rnd-5_family-       4009 TCTCGC--GCATCATACACGCGTTCGCCGAAGCCGAGGANGACGGCGAAA 4056

  scaffold262|s     242621 TATTCCTGGCCAAGTACGATATCAAAGACAGGTTCTGGCGCCTCCAATGT 242670
                            v     v     i i?     ?  i   i ?        ?i ?v v  i
  rnd-5_family-       4057 TCTTCCTTGCCAAATGNGATATNAAGGACGGNTTCTGGCGNTTNGATTGC 4106

  scaffold262|s     242671 GCACG--GGGCAACGAGTGGAATTTCACTTACGTCCTCCCGCAACAGCAG 242718
                            - v --   ?  -  i     i   vv         v        vvii
  rnd-5_family-       4107 G-AGGAAGGGNAA-GAATGGAACTTCTGTTACGTCCTGCCGCAACACGGA 4154

  scaffold262|s     242719 GGCGCCCCAACCATACTGGTCATCCCCAACTCCCTCCAGATGGGGTGGGT 242768
                           i   vv  vii ivi      i    ? vv  v  v  i     ?     
  rnd-5_family-       4155 AGCGAACCCGTCGAGCTGGTCGTCCCNACATCGCTACAAATGGGNTGGGT 4204

  scaffold262|s     242769 GGAATCTCCTACGTACTTCTGCGCAGCCTCCGAAACGGCGCGGGACGTGG 242818
                           ?  i  v  ?v ?           i     v  i    ?i  v       
  rnd-5_family-       4205 NGAGTCGCCNCCNTACTTCTGCGCGGCCTCGGAGACGGNACGCGACGTGG 4254

  scaffold262|s     242819 CCACGCAATACATCGAACATCCCGTGGGCACACTCCCTGATCACCCATTT 242868
                            v           - i ? iv        v i  vvv?  -  v v v  
  rnd-5_family-       4255 CGACGCAATACAT-GGANACGCCGTGGGCTCGCTGGANGA-CAACAAGTT 4302

  scaffold262|s     242869 GCCCACCTCG--CCATGACCGGCGAGGC--CATCAACACCATCCCACCA- 242913
                           - ii i v  -- v   iv i       -- iiviv i i -   i  i-
  rnd-5_family-       4303 -CTTATCGCGGACGATGGACAGCGAGGCGGCGCGGCCGCTA-CCCGCCGC 4350

  scaffold262|s     242914 GACCCA--ACAG-GCTCGTTCAAGTACCTCATGGAGGTCTACGTGGATGA 242960
                            i v i--   i-   ---   i?   i  i v  v  v     v  i  
  rnd-5_family-       4351 GGCACGGGACAAAGCT---TCAGNTACTTCGTCGACGTATACGTCGACGA 4397

  scaffold262|s     242961 TTTCATCCCCATGGCCATCCCCACCACCAAAGAACAACTCCGCCACATCG 243010
                               ?  vv v i     vv  i  v vvi v ?  i  ? iv   iii 
  rnd-5_family-       4398 TTTCNTCAGCTTAGCCATGGCCGCCTCACGACANCAGCTNCAGCACGCTG 4447

  scaffold262|s     243011 CAAGCGCCGTGATGCAC-GGCATCCACGACGTCTTCCCTCCGGCCCA-AA 243058
                            i -   ?  v   -  -  ?  i  i     ?     vv  iviv -i 
  rnd-5_family-       4448 CGA-CGCNGTCATG-ACAGGNATTCATGACGTNTTCCCAGCGAATGACGA 4495

  scaffold262|s     243059 CGGCAGCCGACGATCCTATATTG-GCGAAGAAATT-GGCAAAACTAGATG 243106
                             i - v?  v     v  v i?-? i  i i  i-i  ivii --  i 
  rnd-5_family-       4496 CGAC-GANGAGGATCCAATCTCNTNCAAAAAGATCCAGCGTGGC--GACG 4542

  scaffold262|s     243107 GCCAGTGGGCCCTTCGCAAAGACATCCTCGGCTTCACCTTCGATGGTGAA 243156
                            v ii   iv   i         ? v  v  ?    ??     i  i  i
  rnd-5_family-       4543 GACGATGGAGCCTCCGCAAAGACNTGCTGGGNTTCANNTTCGACGGCGAG 4592

  scaffold262|s     243157 TGCAAGACGATG-ATT--CTCGAAGAGCCAAAACGACAATTTCTCATTGA 243203
                           vi      v   - i --i     ? i  ?      v ?  i  vv i v
  rnd-5_family-       4593 GACAAGACCATGCACTGGTTCGAANAACCNAAACGAGANTTCCTGCTCGC 4642

  scaffold262|s     243204 TACCCTCCGCCGATGGACACGGATGAGCTCCAAAGGTCGCACCGGCATCC 243253
                           v i   ? iivi    vii  viii  v-- i i?vv   i v      v
  rnd-5_family-       4643 GATCCTNCATAAATGGCTGCGCGCAAGG--CGAGNCACGCGCGGGCATCG 4690

  scaffold262|s     243254 CTTTTGCCGAATTCTTGTCCGTCATACAGAAAATCCGCCACGCCTTCACT 243303
                            v  i  v  i   vvi      iii  -     v  v  i        v
  rnd-5_family-       4691 CATTCGCAGAGTTCGAATCCGTCGCGCA-AAAATGCGGCATGCCTTCACG 4739

  scaffold262|s     243304 GCAATCCCAGCAGGGAAAGGGCTCCTCACACTGTGCAACGCGATAGTTCG 243353
                                   i  i  ? i      ?  ?? v ii       - v vv v? 
  rnd-5_family-       4740 GCAATCCCGGCGGGNAGAGGGCTNCTNNCCCCATGCAACG-GCTCCTANG 4788

  scaffold262|s     243354 CAAGCGCCCAGCTTTTGTCTGGCTGGCGCGCAACAAACCACTACGCCAGG 243403
                              -  ?  ?v vv ?  v ?v  vvvv  v        i  v     i 
  rnd-5_family-       4789 CAA-CGNCCNCCGGTNGTGTNCCTCCATCGAAACAAACCGCTCCGCCAAG 4837

  scaffold262|s     243404 CAATACTGGATTGTCGCACACTCCTTCGCGAATCCTCTTCCACACCCACC 243453
                            vi v v   i  i     i  ?  ?  ?     vv i  vv??      
  rnd-5_family-       4838 CCGTTCAGGACTGCCGCACGCTNCTNCGNGAATCAGCCTCACNNCCCACC 4887

  scaffold262|s     243454 AATTGCAAGGAGCTCGTACTAGGCGACAGCC--ATTATGTCGGCGTGAAA 243501
                           i--   vii  i  v  ivii  i- ii   --   v      v  v   
  rnd-5_family-       4888 G--TGCCGAGAACTGGTGACGGGT-ATGGCCGGATTTTGTCGGGGTCAAA 4934

  scaffold262|s     243502 GACGCGTCTATCGAAGGCGTCGGCGGTATCGTCATTGGCGACATCTGCG- 243550
                             i  v  v ?vv v     ?     v      i v  v    vvv   -
  rnd-5_family-       4935 GATGCCTCGANACACGGCGTNGGCGGGATCGTCGTGGGAGACAAAAGCGG 4984

  scaffold262|s     243551 CCTGCGTTCCCACGGTTTTCCGGCTCCCATGGCCCGACGACATTAAGCAA 243600
                            ?   iiv  v  ?  v      v vvvi     - v vii  i   vvi
  rnd-5_family-       4985 CNTGCACACCGACNGTGTTCCGGGTGGAGTGGCC-GCCTGTATCAAGACG 5033

  scaffold262|s     243601 CAAGTGCAAAAAACCAACGC-------AGGCCAAGGCGGCACGTTGACCA 243643
                           iv   ? ?i? ? i    i ------- iv   v  v ? ivvi v  v 
  rnd-5_family-       5034 TCAGTNCNGNANATCAACACGTTCGANAACCCACGGGGNCGGCCTCACAA 5083

  scaffold262|s     243644 ACTCAGACCTAGAGATGGCCGGCCTTCTACTGCTCTTCCTCGTGATGGAA 243693
                            i  i     i              ?  ?     v vvi v  i i    
  rnd-5_family-       5084 ATTCGGACCTGGAGATGGCCGGCCTNCTNCTGCTATGGTTGGTAACGGAA 5133

  scaffold262|s     243694 GAGGTCTGTGACTTCAAGCCCGGAGCCCACATCGCACTCTTCAGTGACAA 243743
                             v     ii ?i vvi?iiv  viv    i    i  ?     i  ?  
  rnd-5_family-       5134 GATGTCTGCAANCTACGNTTAGGTAGCCACGTCGCGCTNTTCAGCGANAA 5183

  scaffold262|s     243744 TTCGCCAACGGTCAGCTGGGT-GCGCAGGCTGGCGGCAAATGACTCGCTA 243792
                           ivvv  ?  ?     i     -i?  -    ?  ?v i  v?iv   viv
  rnd-5_family-       5184 CAGCCCNACNGTCAGTTGGGTCANGC-GGCTNGCNTCGAAGNGGTCGACT 5232

  scaffold262|s     243793 GTGACAGGCGAACTCCTTCGCGCCCTCTCCCTGCGACTGA-AACTACGCA 243841
                              i i vvv i     ?         v v     v    - i ?  - v
  rnd-5_family-       5233 GTGGCGGCACAGCTCCTNCGCGCCCTCGCACTGCGTCTGAGAGCNAC-CC 5281

  scaffold262|s     243842 GGGTGTCTCCGCTCACGCCCCTCCACATCGAAGGCGACAACAATGCCATG 243891
                                  v     v  i  v ?v     i vv   viiv v  iv ?   
  rnd-5_family-       5282 GGGTGTCGCCGCTGACACCACNGCACATTGCTGGCTGTCAGAACTCNATG 5331

  scaffold262|s     243892 ACCAACATCCCATCCCGCTCCTTCGGCAGTGTTCCCAAGTGGCATTGTGA 243941
                             ?i    ?  i  v     v vv       vv     i         vi
  rnd-5_family-       5332 ACNGACATNCCGTCGCGCTCGTGGGGCAGTGAGCCCAAATGGCATTGTCG 5381

  scaffold262|s     243942 AACTGACGCCGCCTTTC-TTACCATGTTCAATGCACATTTTCCCTTACCC 243990
                           ?v    ii i v i ? -iii  - ?  ii  v viv   iv  i --  
  rnd-5_family-       5382 NTCTGATACTGACCTNCGCCGCC-TNTTTGATTCTTCTTTCGCCCT--CC 5428

  scaffold262|s     243991 CAA--CAGAACTCCTGGACTGTCTTCCG-CCTCTCTACAAAAC-TCAGTA 244036
                              --   ii        vi  v v   -   ii  v ivv  -  --  
  rnd-5_family-       5429 CAAACCAGGGCTCCTGGAGCGTATACCGCCCTTCCTTCGCCACGTC--TA 5476

  scaffold262|s     244037 TGCGCGTGATTTCCGTTTTGTGGATGCAAGCTTTCACTCTGGACGAGTGG 244086
                                           vi  i     vvi    iiv v  ?  v      
  rnd-5_family-       5477 TGCGCGTGATTTCCGTGCTGCGGATGACGGCTTCTTCGCTNGAAGAGTGG 5526

  scaffold262|s     244087 AGGCAACTACCCGGGCCAGGCAGACATGTTGGAAAAACTGGTGTGCCTAT 244136
                           v   i        iiviv  v  ii  ii   vivv i   vvi      
  rnd-5_family-       5527 CGGCGACTACCCGAAATCGGGAGGTATACTGGCGCCATTGGACCGCCTAT 5576

  scaffold262|s     244137 GTCCAACCTCTTCGAGTGGACCCTTACCTTCAGAACGTC-CACTACACCA 244185
                           ?v viiv  v vv   ?   v         iv i i i - ?i v  -  
  rnd-5_family-       5577 NGCAGGGCTGTGGGAGNGGAGCCTTACCTTTCGGATGCCTCNTTCCA-CA 5625

  scaffold262|s     244186 CCAAAGTTAGATGCCTCACTGGGTTCGCGGCACGTGTCCGACAAGGAGGA 244235
                              ?i  vv iiv      v  i  i  v    ?v     --- i v  v
  rnd-5_family-       5626 CCANGGTGCGGCTCCTCACAGGATTTGCTGCACNAGTCCG---AAGTGGC 5672

  scaffold262|s     244236 TACGGATCAGGCCGCATTGTCAAAGGGGACACAGTGGCGAC--------- 244276
                              -----------i  v   i ? iii   -   v   ? ---------
  rnd-5_family-       5673 TAC-----------TATGGTCGANGAAAACA-AGTCGCGNCTGGCACGGT 5710

  scaffold262|s     244277 ------GGCGCTTTCAGCCGTTGGCAAGGCGATCTCTCTGGCCTGTGATG 244320
                           ------    v iv i         v  i     v iv   vvi v  i 
  rnd-5_family-       5711 CAGTAAGGCGATCACGGCCGTTGGCCAGACGATCGCCATGGAGCGAGACG 5760

  scaffold262|s     244321 CCAACCCAACCAAAGTCACAGGATCCGAGCGCCTAGTACCCCGCATCT-- 244368
                           iv     ? -       ivv i ii i  vii  vv  --     v  --
  rnd-5_family-       5761 TAAACCCNA-CAAAGTCGGCGAACTCAAGGATCTCCTA--CCGCAACTGG 5807

  scaffold262|s     244369 CACAAACCCTTGACGCATGGCGCAAAGCCGATGGCCCGGTCATGAAAAAA 244418
                           i   ?  v vi  ? v      v  i     ivvv   iiv i   iv  
  rnd-5_family-       5808 TACANACGCACGANGGATGGCGAAAGGCCGACCCACCGACAACGAAGCAA 5857

  scaffold262|s     244419 CTCCCAGTAGAGGCGGACGTCCCCG---AACTCATGGTCAAGTGGGGACT 244465
                                i  i   v v     ?    --- ?   iiv i  ----v   vi
  rnd-5_family-       5858 CTCCCGGTGGAGTCCGACGTNCCCGAGCANCTCGCCGCCA----CGGAGC 5903

  scaffold262|s     244466 GACTCCAACAGGATCACCACTCAGCAAGGCGGTCGGCGATTTGGCCCTCA 244515
                            vv   iivv vi  vvv   viv vi      i  v    v i  i v 
  rnd-5_family-       5904 GCGTCCGGGTGCGTCCGAACTAGTCCGGGCGGTTGGAGATTGGACCTTGA 5953

  scaffold262|s     244516 TCGCGTACTACTACCTTCTCCGCATCGGCGAATACACAGTCAAAGGCTCA 244565
                            i  v v         i     vi    i        ii -     i  i
  rnd-5_family-       5954 TTGCCTTCTACTACCTCCTCCGGGTCGGTGAATACACGAT-AAAGGTTCG 6002

  scaffold262|s     244566 CGCAACGAGTCAAAACAAACACAACAATTCAAGATGAGGGACGTCACCTT 244615
                              i    iv?v         vvi     ?viv                 
  rnd-5_family-       6003 CGCGACGAAANCAAACAAACAACGCAATTNCGCATGAGGGACGTCACCTT 6052

  scaffold262|s     244616 CTTCAAGCGGGACCATCTCGGACAACTTTGCCAGCTCCCA---TGCACAG 244662
                           i  ivi v i  iv v vv  i iv  ii v  i   v i---v    v 
  rnd-5_family-       6053 TTTTCGGAGAGATGAACAGGGGCGCCTCCGACAACTCGCGGCTGGCACCG 6102

  scaffold262|s     244663 CTCCAGCCCATCTCATCATGTCGGCCGACAACGCCACCCTCAAGCTTGAC 244712
                            ivii v i  i -----       v  iii      v  v  ii v  i
  rnd-5_family-       6103 CCGTGGGCTATTT-----TGTCGGCGGATGGCGCCACACTAAAATTGGAT 6147

  scaffold262|s     244713 AATCAGAAAAATGGTTGGCATGGCGTTTGCATCAGTCACGAATGGAACGG 244762
                                   i  i  vi  v v  i  i  i   vii     ivvi  i  
  rnd-5_family-       6148 AATCAGAAGAACGGGCGGAAGGGTGTCTGTATCCACCACGAGGCAAATGG 6197

  scaffold262|s     244763 CGACGATACATTCGA--CGGCGTCCGGGCCCTGGGACGCCGCTACCTGCA 244810
                           v      vvv   vi-- ? i iv? v  v      i v  ---i  v  
  rnd-5_family-       6198 GGACGATTATTTCTGTCCNGTGCGNGTGCACTGGGATGACG---TCTCCA 6244

  scaffold262|s     244811 CATCCGTCAGCATTG----AAAAGGCAATCACAACACGTACCTCT---CC 244853
                              i  vv vv  v ---- i v   --  i----  ? vi    ---  
  rnd-5_family-       6245 CATTCGAGACGATGGCCACAGATGGC--TCG----ACNTTTCTCTCAGCC 6288

  scaffold262|s     244854 GAGGTGTTTGATGGCAATGCCACATACGATGTCACCGACAAGGACATCCG 244903
                           v vv vv    i     -  vv i --  ii    v     ii    -  
  rnd-5_family-       6289 TATTTCGTTGACGGCAA-GCGCCGT--GACATCACGGACAAAAACAT-CG 6334

  scaffold262|s     244904 TCAAGGTCTCAAAGCCGCCGCCGCCGTGCTCGACTACCC---GGCAACGC 244950
                           vv v vi      vvv     v  vv -i v     i  ---   ? v -
  rnd-5_family-       6335 GGATGCCCTCAAATGGGCCGCGGCACT-TTGGACTATCCCGGGGCNAAG- 6382

  scaffold262|s     244951 GTGGCCTCCCACTCGACCGCATCGACACCCACTCCCTAAGGATAGGGGGT 245000
                           --  vvi      v  -      i    v  i  v  iv v vv  i  -
  rnd-5_family-       6383 --GGAACCCCACTGGA-CGCATCAACACGCATTCGCTGCGCAGCGGAGG- 6428

  scaffold262|s     245001 GCCAATGCACTCTCGCTGGCAGGCTACTCAGACCGACAAATCCAGAAGAT 245050
                             v  i  vi v  v   v i        ii vi i-    ?  -  i  
  rnd-5_family-       6429 GCAAACGCCTTGTCTCTGTCGGGCTACTCGAAATGG-AAATNCA-AAAAT 6476

  scaffold262|s     245051 GGGTCGCTGGCGCGGCGAGACTTTCAAGGAATACGTCCGTGAACAACTCT 245100
                              ?  v      i   vv  v    v       i    v  iv    vv
  rnd-5_family-       6477 GGGNCGGTGGCGCAGCGCCACGTTCATGGAATACATCCGGGAGGAACTAG 6526

  scaffold262|s     245101 CCAACTTCTCCGCCGGGATGTCAACCAGCATG-AAAAGATGTTTTGGATT 245149
                             vi         v  ?     ?  v iv   -i?    -iv     i  
  rnd-5_family-       6527 CCTGCTTCTCCGCGGGNATGTCNACAAAAATGCGNAAGA-AATTTGGGTT 6575

  scaffold262|s     245150 CGTCAACGTGGAAGGTGGGGTATACCAC-GATGTCAC 245185
                              ?     v vv  i  i iv  -   -  i     
  rnd-5_family-       6576 CGTNAACGTCGCCGGCGGAGCCTA-CACGGACGTCAC 6611

Matrix = 20p45g.matrix
Kimura (with divCpGMod) = 33.06
Transitions / transversions = 0.92 (425/461)
Gap_init rate = 0.05 (164 / 3138), avg. gap size = 1.30 (213 / 164)


495 23.68 12.52 7.27 scaffold262|size255468 245405 245955 (9457) rnd-5_family-429#Unknown 6867 7444 (101) m_b2371s001i68 87456

  scaffold262|s     245405 TGTGCGAGGACGC-ACTTT--GGTTGCCGGTCTGATACACCCTCCAACCA 245451
                               v v  i   -   vi--  iv   v i        v v   v?  i
  rnd-5_family-       6867 TGTGGGTGGGCGCGACTGCCGGGCAGCCCGCCTGATACAGCGTCCTNCCG 6916

  scaffold262|s     245452 ACTCCGTCCAC-CCAAGTGGGG-TGCT--ACCAAACCCCAA-----ACCA 245492
                           ---- iv  i -  ii      -ii  --     ii    v----- i i
  rnd-5_family-       6917 ----CAGCCGCGCCGGGTGGGGGCACTTGACCAAGTCCCACTGCCTATCG 6962

  scaffold262|s     245493 GTTGTGGCCATACTTCCAGGGC-----CGGTGGGC-AGTTTC-AGCTAAT 245535
                                 vv iii -- v  v  -----        - v    -  iii--
  rnd-5_family-       6963 GTTGTGTGCGCGC--CAAGCGCGCACACGGTGGGCGACTTTCGAGTCG-- 7008

  scaffold262|s     245536 TTGGGGTCTGGGTTGGGGGTTTTGATGCCATAAGCTCTAAA--CCCGCAA 245583
                                 i-----      i    ----i       -     --i      
  rnd-5_family-       7009 TTGGGGC-----TTGGGGATTTT----TCATAAGC-CTAAAAATCCGCAA 7048

  scaffold262|s     245584 ---TTCTCG-CACCACC-CCTAC---CAAACTT-GTAATCCTGATACCAG 245624
                           ---  i   -  ?    -     --- v v  ?-ii      iii- i v
  rnd-5_family-       7049 GTGTTTTCGGCANCACCACCTACAGTCTATCTNCACAATCCTAGC-CTAT 7097

  scaffold262|s     245625 TAC--TGTATCC--TGCGCGTACGCATGAGGCCTAGGAAGACGAACCAAG 245670
                             i--       --   i?  iv  --   v ----  iv v      ? 
  rnd-5_family-       7098 TATCGTGTATCCGTTGCANGTGGGC--GAGTC----GAGCAAGAACCANG 7141

  scaffold262|s     245671 GTCCAGTGCTCG-CACTTGATTGGGGTGAGGGACAGACAAGGCCGGTGCT 245719
                                       -        iv      v        i  vi   i vi
  rnd-5_family-       7142 GTCCAGTGCTCGGCACTTGATCCGGGTGATGGACAGACGAGCTCGGCGGC 7191

  scaffold262|s     245720 GCCTCGACAACACAGAACGGGCCTCAACGAGG-CCACATCCACCGAACCG 245768
                           ivv  ii -  i ?v vi   -v v i ?v  -    ii vii ? ? --
  rnd-5_family-       7192 AGGTCAGC-ACGCNCACTGGG-GTGAGCNCGGCCCACGCCAGTCNANC-- 7237

  scaffold262|s     245769 ATCATTCTGTTGTT-GGAGCAG-CACCACCCCTCTCATGCA----AACGG 245812
                           -        -i  i-  i  v -  v  ?   ?viv v   ----   v 
  rnd-5_family-       7238 -TCATTCTG-CGTCGGGGGCTGCCAGCANCCCNACGAGGCAACGCAACTG 7285

  scaffold262|s     245813 CAG----AAGCGG---GTGGCGTAAT---AGTAG---TAGTTTTTGTAG- 245848
                            i ----i  i  ---v   v  iv ---?v   ---       ii v -
  rnd-5_family-       7286 CGGGTTAGAGTGGTTNTTGGAGTGTTTCGNTTAGATTTAGTTTTCATTGT 7335

  scaffold262|s     245849 CCCCTGACCCACCCTTTAACCAATTGGCAGTTTCAGCTAAT--TTGGGAA 245896
                                vv                 v   iii ??? -- i --    ---
  rnd-5_family-       7336 CCCCTTCCCCACCCTTTAACCAATGGGCGACTNNNG--AGTCNTTGG--- 7380

  scaffold262|s     245897 CTGGGTTGGGGGTTTTGACGCCATAAGCTC--TA--AACCCGCAA---TT 245939
                           --  v      i    ----i       i --  --  i      ---  
  rnd-5_family-       7381 --GGCTTGGGGATTTT----TCATAAGCCCAGTATTAATCCGCAAGTNTT 7424

  scaffold262|s     245940 CTCG----CACCGCCCCTAC 245955
                           i   ----    i v     
  rnd-5_family-       7425 TTCGGCANCACCACACCTAC 7444

Matrix = 20p45g.matrix
Kimura (with divCpGMod) = 25.65
Transitions / transversions = 1.42 (71/50)
Gap_init rate = 0.13 (74 / 550), avg. gap size = 1.50 (111 / 74)


6109 3.10 0.40 2.01 scaffold262|size255468 245985 246741 (8671) C genome_6_12811#DNA (0) 745 1 m_b2371s001i69 87457

  scaffold262|s     245985 GGACGTAAGGGAAACAATGTAGGTTAGTACCAATACTGTGACTCATACAA 246034
                                         v                                   
C genome_6_1281        745 GGACGTAAGGGAAAGAATGTAGGTTAGTACCAATACTGTGACTCATACAA 696

  scaffold262|s     246035 GAATAAGACAGATGGCATTAGAGGATTTTTA-GTACAATCTACAAGAATT 246083
                                 v                        -                  
C genome_6_1281        695 GAATAACACAGATGGCATTAGAGGATTTTTAAGTACAATCTACAAGAATT 646

  scaffold262|s     246084 TAGGAGTCCAACCCGGGGGCGTTGTTTATCTCTCTAGAGAGTGCAGTTTA 246133
                                v   i                               --       
C genome_6_1281        645 TAGGACTCCGACCCGGGGGCGTTGTTTATCTCTCTAGAGAG--CAGTTTA 598

  scaffold262|s     246134 TAGTGTGTATTTGTTTTTTATTTGTTGACACGACATGGACCACGTGCAGG 246183
                            v i                                    v vi      
C genome_6_1281        597 TCGCGTGTATTTGTTTTTTATTTGTTGACACGACATGGACAAGATGCAGG 548

  scaffold262|s     246184 AAGAAATAACTCTTAAGCCCCTTTCTCAGATTGGTACGAAAATGTACCGA 246233
                                                                v            
C genome_6_1281        547 AAGAAATAACTCTTAAGCCCCTTTCTCAGATTGGTACCAAAATGTACCGA 498

  scaffold262|s     246234 TCTTTCAAAATGTACTGATTAATCGAAAAGTACATTTTGCAAGATCGGTA 246283
                                                                             
C genome_6_1281        497 TCTTTCAAAATGTACTGATTAATCGAAAAGTACATTTTGCAAGATCGGTA 448

  scaffold262|s     246284 CATTTTCAAAGATCGGTGCTAAAAAGTACCGATCTTTGAAAATGTACCGA 246333
                                            i                                
C genome_6_1281        447 CATTTTCAAAGATCGGTACTAAAAAGTACCGATCTTTGAAAATGTACCGA 398

  scaffold262|s     246334 TTTCATTTTTCTCGTAGAAACCGTATTAGTTCCTAATGTAGAAGGTACCG 246383
                                               i                             
C genome_6_1281        397 TTTCATTTTTCTCGTAGAAATCGTATTAGTTCCTAATGTAGAAGGTACCG 348

  scaffold262|s     246384 ATCTTTCAAAATGTACCTTCGACATGTATCGGTACATTTTCAGAAATCGG 246433
                                                                             
C genome_6_1281        347 ATCTTTCAAAATGTACCTTCGACATGTATCGGTACATTTTCAGAAATCGG 298

  scaffold262|s     246434 TACATTTCCAAAGATCGGTACCTAAATGTACGTATCTTTGAAAATGTACT 246483
                                                           v                 
C genome_6_1281        297 TACATTTCCAAAGATCGGTACCTAAATGTACGAATCTTTGAAAATGTACT 248

  scaffold262|s     246484 TTTCTTACCATCCGT-CCCGATCTCATCCACAGG-CAAAGTATGTTTGAA 246531
                                          -  i  v       v    -       i       
C genome_6_1281        247 TTTCTTACCATCCGTACCTGAGCTCATCCTCAGGACAAAGTACGTTTGAA 198

  scaffold262|s     246532 CAGTCGGTTGGCCTTCGCTAAATTACAATAATTGATTAGGCCTTTCGACC 246581
                                                                             
C genome_6_1281        197 CAGTCGGTTGGCCTTCGCTAAATTACAATAATTGATTAGGCCTTTCGACC 148

  scaffold262|s     246582 AACAAGAACTGTTCCTTCGGAGTGGATGTTCTCCTAGTAAGTGGAAATAT 246631
                                v                                         ---
C genome_6_1281        147 AACAACAACTGTTCCTTCGGAGTGGATGTTCTCCTAGTAAGTGGAAA--- 101

  scaffold262|s     246632 TATGTTCTCCACAACATGTTACTTTTAAATACTGAATTGTACGATTCTTC 246681
                                            i            -----          v    
C genome_6_1281        100 TATGTTCTCCACAACATATTACTTTTAAAT-----ATTGTACGATGCTTC 56

  scaffold262|s     246682 TAAAAAGTATGGTATCAAGTTCCACTGTTCTTATTTTTTATGCAACTTTC 246731
                                 -----           v      i                    
C genome_6_1281         55 TAAAAA-----GTATCAAGTTCGACTGTTTTTATTTTTTATGCAACTTTC 11

  scaffold262|s     246732 CCTGAAGTCC 246741
                              v      
C genome_6_1281         10 CCTTAAGTCC 1

Matrix = 20p45g.matrix
Kimura (with divCpGMod) = 2.79
Transitions / transversions = 0.64 (9/14)
Gap_init rate = 0.02 (18 / 756), avg. gap size = 1.00 (18 / 18)


2672 5.59 5.29 0.27 scaffold262|size255468 246764 247122 (8290) C genome_6_2456#DNA (0) 377 1 m_b2371s001i70 87458

  scaffold262|s     246764 GGCTCGTTCTGTCAATCCTATTTACTGCCTATATATCGAAGCCTATATAT 246813
                              i                    i       v v v v       v vv
C genome_6_2456        377 GGCCCGTTCTGTCAATCCTATTTATTGCCTATTTTTGGCAGCCTATTTTG 328

  scaffold262|s     246814 TTTTGGCGATGCGTTTTATAGGCTCGAAGCAATATAGGCATTAAATAGGC 246863
                           v           vi               v          v         
C genome_6_2456        327 ATTTGGCGATGCTCTTTATAGGCTCGAAGGAATATAGGCAGTAAATAGGC 278

  scaffold262|s     246864 AAAAACCTCCTCGAGGGGCAATAGATCTGAAAAGAGGTTTTTGATCCCTA 246913
                                    i iv                                  -  
C genome_6_2456        277 AAAAACCTCTTTCAGGGGCAATAGATCTGAAAAGAGGTTTTTGATCC-TA 229

  scaffold262|s     246914 TTTAATT-CCTATTTAGATGTGACATTACATTTTTAGATATTTTCTTCAT 246962
                               v  -                  v                       
C genome_6_2456        228 TTTATTTGCCTATTTAGATGTGACATGACATTTTTAGATATTTTCTTCAT 179

  scaffold262|s     246963 TCACGTACATAACAAAAAATGCGAATCCACCCCGCCACGTGTTTCAATGT 247012
                                                                             
C genome_6_2456        178 TCACGTACATAACAAAAAATGCGAATCCACCCCGCCACGTGTTTCAATGT 129

  scaffold262|s     247013 CACATCAAGATAGAGAGTGCCAAAATGTAATGT----------------- 247045
                                      v                     -----------------
C genome_6_2456        128 CACATCAAGATCGAGAGTGCCAAAATGTAATGTCTGTCAATAGACGTGAT 79

  scaffold262|s     247046 -TCGTGCCTATTTACGGGAGTCGAGTCAAAAATAAATAGGCTGTAACCTA 247094
                           -                                                 
C genome_6_2456         78 TTCGTGCCTATTTACGGGAGTCGAGTCAAAAATAAATAGGCTGTAACCTA 29

  scaffold262|s     247095 TTTATAAATAGGATTGACAGAACGGGTC 247122
                                                       
C genome_6_2456         28 TTTATAAATAGGATTGACAGAACGGGTC 1

Matrix = 20p45g.matrix
Kimura (with divCpGMod) = 5.81
Transitions / transversions = 0.33 (5/15)
Gap_init rate = 0.01 (4 / 358), avg. gap size = 5.00 (20 / 4)


5059 4.38 5.92 1.99 scaffold262|size255468 254019 254694 (718) genome_5_144#DNA 177 878 (68) m_b2371s001i71 87459

  scaffold262|s     254019 GTTATAAGTTGTTACAAAAATAATCGATAGTAATTCAATAAAAACTTAAA 254068
                                                      v                      
  genome_5_144#        177 GTTATAAGTTGTTACAAAAATAATCGAAAGTAATTCAATAAAAACTTAAA 226

  scaffold262|s     254069 TAATTTTCCATACTACTTGAGGTTATAGTCAATGCGGGTGGAAGAATGAA 254118
                                            v                                
  genome_5_144#        227 TAATTTTCCATACTACTAGAGGTTATAGTCAATGCGGGTGGAAGAATGAA 276

  scaffold262|s     254119 TTACCTTTAAA-CCCAAAAATCATTTTGTTCCGGTCGCCCCTCTGTTGCA 254167
                                      - i                           v    i  -
  genome_5_144#        277 TTACCTTTAAAACTCAAAAATCATTTTGTTCCGGTCGCCCCACTGTCGC- 325

  scaffold262|s     254168 CCACAGTCACCCCACTGTCGCCCCACTGTCGCCCCACTGTCGCCCCACTG 254217
                           ----------         i                     i        
  genome_5_144#        326 ----------CCCACTGTCACCCCACTGTCGCCCCACTGTCACCCCACTG 365

  scaffold262|s     254218 AGGGTTCAAGCAGTCGCACCATGTCAGGTCTGTCGGCGTGTTCGCCGTGT 254267
                                                    v        v      i        
  genome_5_144#        366 AGGGTTCAAGCAGTCGCACCATGTCTGGTCTGTCCGCGTGTCCGCCGTGT 415

  scaffold262|s     254268 CGAGGATGTCCGGCGTGTCGCTCATGTCCAGCGTGGTGAGCATGTTCAGA 254317
                                               vv                       i    
  genome_5_144#        416 CGAGGATGTCCGGCGTGTCGAGCATGTCCAGCGTGGTGAGCATGTCCAGA 465

  scaffold262|s     254318 ATGTTGAGCATGTCTGTCGTGTCGCG--------GT---CGTGTCG-GCA 254355
                           i   i           i       i --------  ---i      -   
  genome_5_144#        466 GTGTCGAGCATGTCTGCCGTGTCGTGTCGAGCATGTGCGTGTGTCGAGCA 515

  scaffold262|s     254356 TGTCCGGCGTG----GTCG---CTGTCGACGTGTCGTCGTAGAGCATGTC 254398
                                      ----    ---v     i        -            
  genome_5_144#        516 TGTCCGGCGTGTCGTGTCGAGCATGTCGGCGTGTCGT-GTAGAGCATGTC 564

  scaffold262|s     254399 AGTGACTGTAACCCCATTGTCGCCCCACTGTCG----------------- 254431
                                                            -----------------
  genome_5_144#        565 AGTGACTGTAACCCCATTGTCGCCCCACTGTCGCCCCACTGTCCCCATGT 614

  scaffold262|s     254432 CCCCATTGTCGCCCCACTGGCACCCCACTGGCACCCATGCAAAATATCCA 254481
                                i                                            
  genome_5_144#        615 CCCCACTGTCGCCCCACTGGCACCCCACTGGCACCCATGCAAAATATCCA 664

  scaffold262|s     254482 CCAAAAGGTACAAATAGGGACGCCTACAAATGTTTTTACCTTTATTATTC 254531
                                                     v                       
  genome_5_144#        665 CCAAAAGGTACAAATAGGGACGCCTAAAAATGTTTTTACCTTTATTATTC 714

  scaffold262|s     254532 TTAACTATTTATTCACCACA-AAACAATTAATCAATTATGAATAAAACAT 254580
                                         v    i-       v                     
  genome_5_144#        715 TTAACTATTTATTCTCCACGCAAACAATAAATCAATTATGAATAAAACAT 764

  scaffold262|s     254581 GCAATAATTAATATAGGAATTACCTATCAATGTCGATTGAGAGATATTTC 254630
                                                              - i          i 
  genome_5_144#        765 GCAATAATTAATATAGGAATTACCTATCAATGTCG-TCGAGAGATATTCC 813

  scaffold262|s     254631 GTGATTGAAATTGGCCTTAAAGCGTA--TGTGACTCCTTTGTAATAATAT 254678
                           i            i       -    --                      
  genome_5_144#        814 ATGATTGAAATTGACCTTAAA-CGTATGTGTGACTCCTTTGTAATAATAT 862

  scaffold262|s     254679 TATGTATGTAACATGT 254694
                                           
  genome_5_144#        863 TATGTATGTAACATGT 878

Matrix = 20p45g.matrix
Kimura (with divCpGMod) = 3.95
Transitions / transversions = 1.64 (18/11)
Gap_init rate = 0.03 (23 / 675), avg. gap size = 2.35 (54 / 23)


1744 16.00 5.71 0.00 scaffold262|size255468 254697 255046 (366) C rnd-1_family-69#Unknown (0) 370 1 m_b2371s001i72 87460

  scaffold262|s     254697 AGATTTTTTT----AAAAATCTTAGTTTATCATTGATC-ACAATTCTTCT 254741
                                    i----                  i   ? - v    i    
C rnd-1_family-        370 AGATTTTTTCTTGAAAAAATCTTAGTTTATCACTGANCGAGAATTTTTCT 321

  scaffold262|s     254742 CCTTCTCCATTTCG-GAGGCACTTTTTTCACTTT-----ATTATTGGTAA 254785
                           i     i viiv  -   i               -----           
C rnd-1_family-        320 TCTTCTTCTCCGCGTGAGACACTTTTTTCACTTTTCGCTATTATTGGTAA 271

  scaffold262|s     254786 CATCTGTTTATTTCCTTAAGCATTACCTGTAAATATGCTGTTTTCGTGTT 254835
                                i         iiivi                  i           
C rnd-1_family-        270 CATCTATTTATTTCCCCGCACATTACCTGTAAATATGCCGTTTTCGTGTT 221

  scaffold262|s     254836 TGACAAGCATGGGTAGTCACAAACTTTACGTATACGGTTACCTTAAAAAA 254885
                           i    v         v   vvv   v vvi v ii i       v     
C rnd-1_family-        220 CGACATGCATGGGTATTCAATCACTGTTGATTTGTGATTACCTTTAAAAA 171

  scaffold262|s     254886 TATATCTAAATCCAATATAACGCATGGCCAAAAATTCAGGTGAT--ACTC 254933
                                     ?i    ?  ?v               v?  v v --   v
C rnd-1_family-        170 TATATCTAAANTCAATNTANAGCATGGCCAAAAATTANGGGGCTTGACTG 121

  scaffold262|s     254934 TTATTGACTAGGCCTTTCTGGATCAC-ATGGTTTTA----AAAGAAC--A 254976
                           i                  v      -         ---- i    i-- 
C rnd-1_family-        120 CTATTGACTAGGCCTTTCTCGATCACAATGGTTTTAATTTAGAGAATAAA 71

  scaffold262|s     254977 TGCGATCATGAGGCTAATCAGAGACCATATTGGTCAAACGGGCTGTTCCA 255026
                           v             i    v v    ii?      i  v          i
C rnd-1_family-         70 AGCGATCATGAGGCCAATCCGCGACCGCNTTGGTCGAAAGGGCTGTTCCG 21

  scaffold262|s     255027 AGGTTCCCATGTTCTTGGGG 255046
                           v i      i     v    
C rnd-1_family-         20 TGATTCCCACGTTCTGGGGG 1

Matrix = 20p45g.matrix
Kimura (with divCpGMod) = 15.73
Transitions / transversions = 1.15 (30/26)
Gap_init rate = 0.02 (8 / 349), avg. gap size = 2.50 (20 / 8)


486 23.81 0.00 0.00 scaffold262|size255468 255047 255151 (261) genome_10_6249#DNA 205 309 (280) m_b2371s001i73 87461

  scaffold262|s     255047 CTGCCCCATGACCAGTCTTGTCATTTTTTGCTAAGCGATAAACCCCTATA 255096
                               i  iiv             v               i v i ii  v
  genome_10_624        205 CTGCTCCGCTACCAGTCTTGTCAATTTTTGCTAAGCGATGACCTCTCATC 254

  scaffold262|s     255097 TAATCACGGCTTTTGTGAAAACAAAAACGACTACTTGCGTGCGACTCCTC 255146
                            v   vv    v   i   vv i    v    i iv   i          
  genome_10_624        255 TTATCTGGGCTGTTGCGAATTCGAAAAAGACTGCCAGCGCGCGACTCCTC 304

  scaffold262|s     255147 CTCGC 255151
                              i 
  genome_10_624        305 CTCAC 309

Matrix = 20p45g.matrix
Kimura (with divCpGMod) = 23.85
Transitions / transversions = 1.08 (13/12)
Gap_init rate = 0.00 (0 / 104), avg. gap size = 0.0 (0 / 0)


609 15.79 3.51 0.00 scaffold262|size255468 255137 255250 (162) C rnd-1_family-233#Unknown (1) 217 100 m_b2371s001i74 87462

  scaffold262|s     255137 GCGACTCCTCC----TCGCGATTAAAATGAAACTTCGGCAATATTCGTCA 255182
                                      ---- iv  v  vii vv      v         iv  v
C rnd-1_family-        217 GCGACTCCTCCCATCTTCCGCTTCGGAACAAACTTGGGCAATATTTCTCT 168

  scaffold262|s     255183 TTCTTGCAAAACTGTTGGGATAGGTACTTCAGCTCGCCCTACAACTATTC 255232
                           v                            v v   i     v        
C rnd-1_family-        167 ATCTTGCAAAACTGTTGGGATAGGTACTTGACCTCACCCTAAAACTATTC 118

  scaffold262|s     255233 ATTCCACATAAAAACCCA 255250
                                           i 
C rnd-1_family-        117 ATTCCACATAAAAACCTA 100

Matrix = 20p45g.matrix
Kimura (with divCpGMod) = 16.74
Transitions / transversions = 0.50 (6/12)
Gap_init rate = 0.01 (1 / 113), avg. gap size = 4.00 (4 / 1)

962 12.23 2.13 4.35 scaffold262|size255468 255162 255349 (63) C rnd-1_family-22#Unknown (323) 528 345 m_b2371s001i75 87462

  scaffold262|s     255162 AAACTTCGGCAATATTCGTCATTCTTGCAAAACTGTTGGGATAGGTACTT 255211
                                 v          v i v v                          
C rnd-1_family-        528 AAACTTGGGCAATATTCCTTAATATTGCAAAACTGTTGGGATAGGTACTT 479

  scaffold262|s     255212 CAGCTCGCCCTACAACTATTCATTCCACATAAAAACCCACAATCACGATC 255261
                             v             v         v        ---  i         
C rnd-1_family-        478 CACCTCGCCCTACAACGATTCATTCCCCATAAAAA---ACGATCACGATC 432

  scaffold262|s     255262 GCTTT-AATAGACAGAACGCTATCATGAGGCTGATC--GAGACCG-ACTG 255307
                                -     --    v? ?               --v v   i- i -
C rnd-1_family-        431 GCTTTAAATAG--AGAAANCNATCATGAGGCTGATCTGTATACCATATT- 385

  scaffold262|s     255308 GCGTCAGCGGGCTGTTCCGTGACATCCCCCACGCTCAGGGGC 255349
                           -     i-           i  ivv i    i    v     
C rnd-1_family-        384 -CGTCAA-GGGCTGTTCCGCGATCACTCCCATGCTCTGGGGC 345

Matrix = 20p45g.matrix
Kimura (with divCpGMod) = 12.31
Transitions / transversions = 0.69 (9/13)
Gap_init rate = 0.06 (11 / 187), avg. gap size = 1.09 (12 / 11)


348 19.35 5.38 0.00 scaffold263|size151949 4469 4561 (147387) C rnd-1_family-542#Unknown (2) 505 408 m_b2709s001i0 87463

  scaffold263|s       4469 GGGGGATAAGATTTT-ACCAAAA-TAAAGTTTCTTCCGATTGTTAATTTG 4516
                              ii  i       -  v    -    i        i v     v    
C rnd-1_family-        505 GGGAAATGAGATTTTTACAAAAAATAAAATTTCTTCCAAATGTTATTTTG 456

  scaffold263|s       4517 ATATTCTGAACCTTTGGGTATGTAATCTGACAT---AAAAACAAAATT 4561
                             i  vv        i        v i vv   ---   v i      
C rnd-1_family-        455 ATGTTAGGAACCTTTAGGTATGTACTTTCTCATGTCAAATATAAAATT 408

Matrix = 20p43g.matrix
Kimura (with divCpGMod) = 22.53
Transitions / transversions = 1.00 (9/9)
Gap_init rate = 0.03 (3 / 92), avg. gap size = 1.67 (5 / 3)


230 22.10 0.00 4.41 scaffold263|size151949 4553 4623 (147325) C rnd-1_family-926#Unknown (147) 317 250 m_b2709s001i1 87464

  scaffold263|s       4553 AACAAAATTAATTGGGAGATGGATCACTCTTGATGAGCTCTAAATGAATG 4602
                                  vi vi v            - i      vi   iv     v  
C rnd-1_family-        317 AACAAAAACACCTTGGAGATGGATCA-TTTTGATGCACTCCCAATGACTG 269

  scaffold263|s       4603 AACTTTGTGTATATTTTCTTG 4623
                              --      iv? v i   
C rnd-1_family-        268 AAC--TGTGTACCNTGTTTTG 250

Matrix = 20p43g.matrix
Kimura (with divCpGMod) = 26.72
Transitions / transversions = 0.88 (7/8)
Gap_init rate = 0.04 (3 / 70), avg. gap size = 1.00 (3 / 3)


375 25.56 5.49 3.23 scaffold263|size151949 4600 4781 (147167) C rnd-1_family-542#Unknown (286) 221 36 m_b2709s001i2 87463

  scaffold263|s       4600 ATGAACTTTGTGTATATTTTCTTGTGGTT-TTTG----TTACTGTGGTGT 4644
                              i - i    iv vv    i       -    ----  ii      v 
C rnd-1_family-        221 ATGGA-TCTGTGCCTTGTTTCCTGTGGTTATTTGAGCGTTGTTGTGGTTT 173

  scaffold263|s       4645 C-AACTGCCATTTCTGCTGTTTGGATC--CAAAAATTTCCCCCGA-AACA 4690
                           i-  v  vi-   i        ---  --  v     v     v -    
C rnd-1_family-        172 TTAAGTGAT-TTTTTGCTGTTT---TCAGCATAAATTACCCCCTATAACA 127

  scaffold263|s       4691 CACATCATG-TCATATCTACCGATCCAGATAACAAAAAAATATGGGAAAA 4739
                           iii  -   -    ? v    vv  i   i       iv i    i ivv
C rnd-1_family-        126 TGTAT-ATGGTCATNTATACCCTTCTAGACAACAAAAGCACATGGAAGCT 78

  scaffold263|s       4740 GGATCATGTTTGATGTACTTCCAAGGACAGAACTTTGTACTT 4781
                                i vi        vviv   v   v   v   v   i 
C rnd-1_family-         77 GGATCGTTCTTGATGTAGGCACAATGACTGAAGTTTTTACCT 36

Matrix = 20p43g.matrix
Kimura (with divCpGMod) = 30.93
Transitions / transversions = 0.96 (22/23)
Gap_init rate = 0.07 (12 / 181), avg. gap size = 1.33 (16 / 12)

473 22.42 0.00 2.40 scaffold263|size151949 4652 4779 (147169) C rnd-1_family-926#Unknown (81) 383 259 m_b2709s001i3 87463

  scaffold263|s       4652 CATTTCTGCTGTTTGGATCCAAAAATTTCCCCCGAAACACACATCATGTC 4701
                                i   i     ? v v       vv   -iv     vi  ii- ii
C rnd-1_family-        383 CATTTTTGCCGTTTGNAGCAAAAAATTGACCC-ACAACACTTATTG-GCT 336

  scaffold263|s       4702 ATATCTACCGATCCAGATAACAAAAAAATATGGGAAAAGGATCATGTTTG 4751
                                    vv   ?  i        v iv v   i v       -    
C rnd-1_family-        335 ATATCTACCCTTCCNGACAACAAAAACACCTTGGAGATGGATCAT-TTTG 287

  scaffold263|s       4752 ATGTACTTCCAAGGACAGAACTTTGTAC 4779
                              i   i    v   v     v     
C rnd-1_family-        286 ATGCACTCCCAATGACTGAACTGTGTAC 259

Matrix = 20p43g.matrix
Kimura (with divCpGMod) = 26.18
Transitions / transversions = 0.87 (13/15)
Gap_init rate = 0.02 (3 / 127), avg. gap size = 1.00 (3 / 3)


357 15.94 0.00 0.00 scaffold263|size151949 5207 5275 (146673) C rnd-1_family-431#Unknown (30) 239 171 m_b2709s001i4 87465

  scaffold263|s       5207 TTCATCACCAACCACTACTCAAATAAATTGTAAATTAACATTGAATGCAA 5256
                            i            v       v v            iv       v   
C rnd-1_family-        239 TCCATCACCAACCAATACTCAACTTAATTGTAAATTAGAATTGAATTCAA 190

  scaffold263|s       5257 CACATTACTTAATCATTTG 5275
                             ? i  i     ii    
C rnd-1_family-        189 CANACTATTTAATTGTTTG 171

Matrix = 20p43g.matrix
Kimura (with divCpGMod) = 18.36
Transitions / transversions = 1.20 (6/5)
Gap_init rate = 0.00 (0 / 68), avg. gap size = 0.0 (0 / 0)


418 23.37 9.15 3.47 scaffold263|size151949 5294 5457 (146491) genome_4_21158#DNA 5 177 (244) m_b2709s001i5 87466

  scaffold263|s       5294 ATATCTTGGTCTTTAAGAACCACAAAATTACAGAAGATACATTTGAATTT 5343
                                vi        i  v  v      vv  i       -   i  ---
  genome_4_2115          5 ATATCACGGTCTTTAGGATCCCCAAAATGTCAAAAGATAC-TTTAAA--- 50

  scaffold263|s       5344 GAAATCATCTTA-AATATTATCAA-GCTAGCGCTGCTTGCATGAGAAAAA 5391
                           -    -      -   v  vv   -     i v   iv   i        
  genome_4_2115         51 -AAAT-ATCTTATAATCTTTGCAAAGCTAGTGATGCCAGCACGAGAAAAA 98

  scaffold263|s       5392 CGAATGGTATCTTCACTATTTGCTT----GTACCCCTCCCGT-------- 5429
                           vv   i       iv      i   ----   v  i vii  --------
  genome_4_2115         99 ATAATAGTATCTTTCCTATTTACTTTGAGGTAGCCTTATTGTACCATATT 148

  scaffold263|s       5430 -CTACGTCACCCCCCTTGCTTTGTCATGC 5457
                           - v iv    ii i       i i i   
  genome_4_2115        149 GCAATTTCACTTCTCTTGCTTCGCCGTGC 177

Matrix = 20p43g.matrix
Kimura (with divCpGMod) = 24.99
Transitions / transversions = 1.18 (20/17)
Gap_init rate = 0.07 (11 / 163), avg. gap size = 1.91 (21 / 11)

245 29.49 8.79 3.12 scaffold263|size151949 5307 5488 (146460) genome_2_9627#DNA 18 209 (220) m_b2709s001i6 87466

  scaffold263|s       5307 TAAGAACCACAAAATTACAGAAGATACATTTGAATTTGAAATCATCTTAA 5356
                               v        vv -  i            i -   v v i  vv   
  genome_2_9627         18 TAAGTACCACAAATGT-CAAAAGATACATTTGGA-TTGTACTTATAATAA 65

  scaffold263|s       5357 ATATTATCAAGCTAGCGCTGCTTGCATGA-GAAAAACGAATGGTATCTT- 5404
                            --- v v   i     i vi vi  i i-      iv v         -
  genome_2_9627         66 A---TCTGAAGTTAGCGTTTTTAACACGGTGAAAAATTATTGGTATCTTG 112

  scaffold263|s       5405 -------CACTATTTGCTT----GTACCCCTCCCGT-CTACGT--CACCC 5440
                           ------- v      i   ----   vv   vii  - i ii --i    
  genome_2_9627        113 AAAGTTACCCTATTTACTTCGAGGTAGGCCTATTGTACCATATTGTACCC 162

  scaffold263|s       5441 CCCTTGCTTTGTCATGCCCATGCCTGTCTTGGTATCCATCATGGGTGC 5488
                            i i   ii vv vi i     -     ivvviv    i    v i  
  genome_2_9627        163 CTCCTGCCCTTGCTCGTCCATG-CTGTCCACCCCTCCACCATGTGCGC 209

Matrix = 20p43g.matrix
Kimura (with divCpGMod) = 35.43
Transitions / transversions = 1.08 (27/25)
Gap_init rate = 0.07 (12 / 181), avg. gap size = 1.83 (22 / 12)


1951 14.49 0.00 0.00 scaffold263|size151949 5468 5750 (146198) rnd-1_family-1026#Unknown 1 283 (1) m_b2709s001i7 87467

  scaffold263|s       5468 CTTGGTATCCATCATGGGTGCCTGGGCTTATCTGTGGTCTGGCCTACGTA 5517
                            ii       i i i        i          i     i     v i 
  rnd-1_family-          1 CCCGGTATCCGTTACGGGTGCCTAGGCTTATCTGCGGTCTAGCCTAGGCA 50

  scaffold263|s       5518 AGGATGTGGCAGATGCTGATTTAGCCCTTCATGTTCCGGTGTCAAGGAGG 5567
                               ii           i? v     v             i  v      
  rnd-1_family-         51 AGGACATGGCAGATGCTANTGTAGCCATTCATGTTCCGGTATCCAGGAGG 100

  scaffold263|s       5568 AACCAAACAGATGGCTGAAGTCTACCGATGGACCTTGACAACTTGTGCAT 5617
                               i i           i      v  ii        v    i    i 
  rnd-1_family-        101 AACCGAGCAGATGGCTGAGGTCTACGGACAGACCTTGAGAACTCGTGCGT 150

  scaffold263|s       5618 GAGTGGGACAGGAAGTCCATCACCACCAGAACAACTATAGATCATAATTT 5667
                                i   ii                         i            i
  rnd-1_family-        151 GAGTGAGACGAGAAGTCCATCACCACCAGAACAACTGTAGATCATAATTC 200

  scaffold263|s       5668 TAAATCTATGATTGATGTTAATACATCATAGTTCTCTTCAATAAAATGGT 5717
                                   v                   iv            v    i  
  rnd-1_family-        201 TAAATCTAAGATTGATGTTAATACATCACCGTTCTCTTCAATTAAATAGT 250

  scaffold263|s       5718 TAACCACTTCACCTTCACTTAGTTGGTAAGGCA 5750
                               i  i          iv   i         
  rnd-1_family-        251 TAACTACCTCACCTTCACCAAGTCGGTAAGGCA 283

Matrix = 20p43g.matrix
Kimura (with divCpGMod) = 12.86
Transitions / transversions = 3.10 (31/10)
Gap_init rate = 0.00 (0 / 282), avg. gap size = 0.0 (0 / 0)


457 27.83 0.87 0.00 scaffold263|size151949 5765 5879 (146069) C genome_9_11612#DNA (215) 216 101 m_b2709s001i8 87468

  scaffold263|s       5765 TGTGTTGTGACTTCCGATGACATAGGACATTCCTCAGCAACTATGTGGAG 5814
                                v           i i   v   vi  i   i     i  vv    
C genome_9_1161        216 TGTGTAGTGACTTCCGACGGCATCGGAGGTTTCTCGGCAACCATCGGGAG 167

  scaffold263|s       5815 TCACAGAGAGTGGTAAATATAAGCACATTGCTGCAGACATGGTG-AATTA 5863
                               i i   i v  v    ii  iii      vv       v -  i  
C genome_9_1161        166 TCACGGGGAGCGCTACATATGGGCGTGTTGCTGATGACATGGAGAAACTA 117

  scaffold263|s       5864 ATTAACAGAGTGCTAG 5879
                           vii  v  i  vi   
C genome_9_1161        116 CCCAAGAGGGTTTTAG 101

Matrix = 20p43g.matrix
Kimura (with divCpGMod) = 29.13
Transitions / transversions = 1.46 (19/13)
Gap_init rate = 0.01 (1 / 114), avg. gap size = 1.00 (1 / 1)


399 26.36 1.82 0.00 scaffold263|size151949 6068 6177 (145771) genome_4_21158#DNA 308 419 (2) m_b2709s001i9 87469

  scaffold263|s       6068 CACAGAGGACTTAGAATATCAGTGGAGGTTTTACAAG-TGAAAA-CATGA 6115
                             i i   ii      ii  v v  vv       v  -      -i ii 
  genome_4_2115        308 CATAAAGGGTTTAGAACGTCCGGGGTCGTTTTACTAGCTGAAAAATACAA 357

  scaffold263|s       6116 GTGTCAGAAGAATTGGCAATATATATCTTAGGTTCTGTGGGATTCCAAAG 6165
                           i      v i   i     v i        viv  i       i i    
  genome_4_2115        358 ATGTCAGCAAAATCGGCAAAACATATCTTATAATCCGTGGGATCCTAAAG 407

  scaffold263|s       6166 ACCAAGGTATAC 6177
                              iv i     
  genome_4_2115        408 ACCGTGATATAC 419

Matrix = 20p43g.matrix
Kimura (with divCpGMod) = 28.05
Transitions / transversions = 1.90 (19/10)
Gap_init rate = 0.02 (2 / 109), avg. gap size = 1.00 (2 / 2)


806 19.62 9.38 11.17 scaffold263|size151949 6172 6544 (145404) C rnd-1_family-292#Unknown (353) 370 4 m_b2709s001i10 87470

  scaffold263|s       6172 GTATACTATAGAGCTTTAGTTTATATTAATTGTCTAGTAACTCAATTCAT 6221
                            i     -i    iv  iv     v?      v    i    i       
C rnd-1_family-        370 GCATACT-CAGAGTGTTGTTTTATTNTAATTGGCTAGCAACTTAATTCAT 322

  scaffold263|s       6222 ACCATCTTGACTGATTG--------TTCTA----TATGCTCACTTACTTT 6259
                            ii      i       --------   i ----i   i   ?    -  
C rnd-1_family-        321 ATTATCTTGGCTGATTGTAGAATAATTCCAGACGCATGTTCANTTAC-TT 273

  scaffold263|s       6260 GCTGTTTGAACTGTT------------TCATTCGCAATTGA----TTCAA 6293
                                 ii    -  ------------    i i  ii   ----    i
C rnd-1_family-        272 GCTGTTCAAACT-TTGCAACACCAAAGTCATCCACAGCTGATCATTTCAG 224

  scaffold263|s       6294 TTTTGATTAAGGTGACAATTAAAACAAATGCTGC--TATCACAAGCATAA 6341
                           - ?    ?     v    ivi       ii?   --     v        
C rnd-1_family-        223 -TNTGATNAAGGTTACAACAGAAACAAACANTGCTATATCAAAAGCATAA 175

  scaffold263|s       6342 CTGAAAAAAGTTGTGTCGAGTTAATTCTCCATCATCAAGGAGAATGGGTG 6391
                           ---  v   v  ----------- i   i-- i        i   v v v
C rnd-1_family-        174 ---AACAAACTT-----------ACTCTT--TTATCAAGGAAAATTGTTC 141

  scaffold263|s       6392 ACAATTTGCCTGTG---TCATATTGTGGTAATTTGACAATGAAATGACCA 6438
                                  v   i  --- ii v      i i v             i   
C rnd-1_family-        140 ACAATTTCCCTATGAAATTGTTTTGTGGCAGTGTGACAATGAAATGGCCA 91

  scaffold263|s       6439 CGAAGAATGGAATGGAGATGCCATTGCTAATGTATTG-AATTACATGAAA 6487
                           i  v    ---   ---------   -------i   -   vi  i- v 
C rnd-1_family-         90 TGACGAAT---ATG---------TTG-------GTTGAAATGGCAC-ACA 61

  scaffold263|s       6488 GCCGGCGCATAA-TATTTTGATGTTTCCAATCAAAAATAGGGTCAATGAT 6536
                              v vi   ? -        v     v   i        v ?i- i   
C rnd-1_family-         60 GCCTGGACATNATTATTTTGAAGTTTCAAATTAAAAATAGTGNT-ACGAT 12

  scaffold263|s       6537 AGTAGAAT 6544
                              i    
C rnd-1_family-         11 AGTGGAAT 4

Matrix = 20p43g.matrix
Kimura (with divCpGMod) = 23.37
Transitions / transversions = 1.83 (42/23)
Gap_init rate = 0.13 (49 / 372), avg. gap size = 1.55 (76 / 49)


339 21.99 12.50 4.27 scaffold263|size151949 6511 6662 (145286) rnd-1_family-347#Unknown 1 164 (911) m_b2709s001i11 87471

  scaffold263|s       6511 TTCCAATCAAAAATAGGGTCAATGATAGTAGAAT---------------T 6545
                              v   i        v - v i      i    ---------------i
  rnd-1_family-          1 TTCAAATTAAAAATAGTG-CTACGATAGTGGAATGATTATTCAAGAGGAC 49

  scaffold263|s       6546 TTTAACAAAATGATGTTGATGAATTTGTTACAATGCCTACTTT---GCCA 6592
                                   i  i     iv i         v  - --  i   ---    
  rnd-1_family-         50 TTTAACAAGATAATGTTATTAAATTTGTTAGAA-G--TATTTTTATGCCA 96

  scaffold263|s       6593 CAG-AATTAGTTGATTGTTATGTGGTTTTTCTTGACGTGTTCATGACGTA 6641
                           i v-v                  v i v     i  vvi     i i  i
  rnd-1_family-         97 TATTCATTAGTTGATTGTTATGTCGCTATTCTTAACTAATTCATAATGTG 146

  scaffold263|s       6642 TTCACAACAGATGGCAGCAAA 6662
                           --- vv  v     vi     
  rnd-1_family-        147 ---AATACTGATGGAGGCAAA 164

Matrix = 20p43g.matrix
Kimura (with divCpGMod) = 25.49
Transitions / transversions = 1.13 (17/15)
Gap_init rate = 0.07 (10 / 151), avg. gap size = 2.60 (26 / 10)

458 28.23 2.92 0.57 scaffold263|size151949 6561 6731 (145217) rnd-5_family-819#Unknown 769 943 (37) m_b2709s001i12 87471

  scaffold263|s       6561 TTGATGAATTTGTTACAATGCCTACTTTGCCACAGAATTA---GTTGATT 6607
                             i   v    i       vvv  i v  i  i?vv    ---   vi  
  rnd-5_family-        769 TTAATGCATTTATTACAATTGATATTATGTCATNTTATTATTCGTTCGTT 818

  scaffold263|s       6608 GTTATGTGGTTTTTCTTGACGTGTTCATGACGTATTCACAACAGATGGCA 6657
                           v ii   vv        i -  iv     vi        v iv       
  rnd-5_family-        819 CTCGTGTTCTTTTTCTTAA-GTAATCATGCTGTATTCACTATTGATGGCA 867

  scaffold263|s       6658 GCAAATATGAGAGATA--TTTAATGCTACCCTTCCTTACATATGCCCTTG 6705
                            v  v i    v  v --      v  v v  i   i ii     i  ii
  rnd-5_family-        868 GAAATTGTGAGTGAAAAGTTTAATCCTCCACTCCCTCATGTATGCTCTCA 917

  scaffold263|s       6706 TATTGATTTGCATTGTTGCATTTCCA 6731
                           vi    i  ii    i          
  rnd-5_family-        918 AGTTGACTTATATTGCTGCATTTCCA 943

Matrix = 20p43g.matrix
Kimura (with divCpGMod) = 34.28
Transitions / transversions = 1.09 (25/23)
Gap_init rate = 0.02 (3 / 170), avg. gap size = 2.00 (6 / 3)


391 21.78 3.92 0.95 scaffold263|size151949 6789 6890 (145058) rnd-1_family-347#Unknown 165 269 (806) m_b2709s001i13 87472

  scaffold263|s       6789 AATAACATTTT-TGTCACCAGTCTGCCATTTTGTAGCACCATTTGAGTTT 6837
                             i   v   i-  i              v ii ii -    ?       
  rnd-1_family-        165 AACAACCTTTCCTGCCACCAGTCTGCCATGTCATGAC-CCATNTGAGTTT 213

  scaffold263|s       6838 TGTGTATCACATCTCCGCCAAGATC---TTTGTTCCAAACTGTGCTCCCG 6884
                            v  i   v  v   i   v vv i---    vi     i        i 
  rnd-1_family-        214 TTTGCATCCCAGCTCTGCCCACTTTCTATTTGACCCAAATTGTGCTCCTG 263

  scaffold263|s       6885 CCCCAG 6890
                                 
  rnd-1_family-        264 CCCCAG 269

Matrix = 20p43g.matrix
Kimura (with divCpGMod) = 26.50
Transitions / transversions = 1.44 (13/9)
Gap_init rate = 0.03 (3 / 101), avg. gap size = 1.67 (5 / 3)


587 18.60 4.21 12.06 scaffold263|size151949 6891 7104 (144844) C genome_3_3699#DNA/centromeric (0) 642 444 m_b2709s001i14 87473

  scaffold263|s       6891 CAATATACTGGATTTCATTAAAATGGAAAGGTAGTATCATGCTTCAACAT 6940
                              v           iiv      v          i             v
C genome_3_3699        642 CAAGATACTGGATTTTGATAAAATTGAAAGGTAGTGTCATGCTTCAACAA 593

  scaffold263|s       6941 TGTATGTATCTCTATAT-ATATTTATATACATT-TATATATCTTCCAAAC 6988
                           iv i    i     v  -   iv v  i     -  -    -   v    
C genome_3_3699        592 CTTGTGTACCTCTAGATAATACGTTTACACATTATA-ATAT-TTCGAAAC 545

  scaffold263|s       6989 AACAGGTCACCTTCTGAGACAGAACTTCTAGCATAGTGGAACTGAATTGG 7038
                               ------------     -------i  --  i   i   v    v 
C genome_3_3699        544 AACA------------AGACA-------CAG--TAATGGGACTTAATTTG 516

  scaffold263|s       7039 TTGA-TCAAAACTTTTCATGCCAATCTAGCTCC-CATGCCAAGCCTGCAA 7086
                           vi  -      v    v              i -    i i i viv   
C genome_3_3699        515 GCGATTCAAAAATTTTGATGCCAATCTAGCTTCGCATGTCGAACACTCAA 466

  scaffold263|s       7087 AAAA-----GCCACTTAGTGTCA 7104
                              v-----     -     i  
C genome_3_3699        465 AAACCTTTTGCCAC-TAGTGCCA 444

Matrix = 20p43g.matrix
Kimura (with divCpGMod) = 19.35
Transitions / transversions = 1.06 (18/17)
Gap_init rate = 0.14 (29 / 213), avg. gap size = 1.14 (33 / 29)


233 27.02 2.86 4.85 scaffold263|size151949 7197 7301 (144647) C rnd-5_family-230#Unknown (201) 633 531 m_b2709s001i15 87474

  scaffold263|s       7197 ATTAATCTGACTCAATT-GTGTCATTTCAAGACAAAGTGAGACATTCAGC 7245
                             i v i   v   v  - i       ii  v  vvv  v v  i v  i
C rnd-5_family-        633 ATCATTTTGAGTCATTTTGCGTCATTTTGAGTCATTTTGCGCCACTGAGT 584

  scaffold263|s       7246 TGTGACTCAAAAGGACTCAAATTGAGTCGCAA--GACACTGAGACAAGAC 7293
                           ii          v        v   --i    --   i ---i   v   
C rnd-5_family-        583 CATGACTCAAAATGACTCAAAATGA--TGCAAATGACGC---AACACGAC 539

  scaffold263|s       7294 TCAAAATG 7301
                               ii  
C rnd-5_family-        538 TCAAGGTG 531

Matrix = 20p43g.matrix
Kimura (with divCpGMod) = 30.95
Transitions / transversions = 1.08 (14/13)
Gap_init rate = 0.07 (7 / 104), avg. gap size = 1.14 (8 / 7)


448 21.82 1.36 9.56 scaffold263|size151949 7662 7808 (144140) C rnd-5_family-3391#Unknown (0) 371 236 m_b2709s001i16 87475

  scaffold263|s       7662 AGCAACGGGCTCAGGATGCTTTTCACAGGATTTTGTTTTGTACCACTAAG 7711
                                 v  i i    ivv       i   v   - iiv    i   vv 
C rnd-5_family-        371 AGCAACCGGTTTAGGACTGTTTTCACGGGAATTT-TCCAGTACTACTTCG 323

  scaffold263|s       7712 GTTCAATAAATGAAAGTTGCTGAACAAAGCAACGGGTCTGAGAACATTTT 7761
                           v  - v     i       ii vi         i   i    i v     
C rnd-5_family-        322 CTT-ATTAAATAAAAGTTGTCGCGCAAAGCAACAGGTTTGAGGAGATTTT 274

  scaffold263|s       7762 CACGGGAACTTTTTGAACTCGCAAACCAGCATAAATAA--CATAAAAGT 7808
                                ---------   v      --    v       --?  i   i 
C rnd-5_family-        273 CACGG---------GAAATCGCAA--CAGCCTAAATAAATNATGAAAAT 236

Matrix = 20p43g.matrix
Kimura (with divCpGMod) = 23.11
Transitions / transversions = 1.23 (16/13)
Gap_init rate = 0.10 (14 / 146), avg. gap size = 1.07 (15 / 14)


3652 8.66 1.55 1.36 scaffold263|size151949 8237 8751 (143197) C genome_7_10266#DNA (0) 520 5 m_b2709s001i17 87476

  scaffold263|s       8237 ACCTCTTATGCTATACTACTGCAAAAACAAGCAGTAGTATAGCTAGTTCT 8286
                              iiii v                                    v    
C genome_7_1026        520 ACCCTCCAAGCTATACTACTGCAAAAACAAGCAGTAGTATAGCTACTTCT 471

  scaffold263|s       8287 GCTAAAACGATTAGTAGTGTAGCCAGTTTTGTGAAATCTCCTTGTTCTTG 8336
                                     vi      i     v                v      i 
C genome_7_1026        470 GCTAAAACGAGCAGTAGTATAGCCCGTTTTGTGAAATCTCCATGTTCTCG 421

  scaffold263|s       8337 TATTTGCCACGTCAATCTGAATGCACCATTGAATTCCTC-TAAAAAAACG 8385
                               i               vii                -i         
C genome_7_1026        420 TATTCGCCACGTCAATCTGACCACACCATTGAATTCCTCGCAAAAAAACG 371

  scaffold263|s       8386 CTCTAGGTGCACCCTCATAACTACACACACTCATTTTCATGGCGATTCAA 8435
                                 ii             i     i            v       i 
C genome_7_1026        370 CTCTAGACGCACCCTCATAACCACACATACTCATTTTCATCGCGATTCGA 321

  scaffold263|s       8436 CGAAGCATGTTGTCGGAAGACACTCTCCTGTTCTCTCTAGATACTTCTAC 8485
                                                        v                v   
C genome_7_1026        320 CGAAGCATGTTGTCGGAAGACACTCTCCTTTTCTCTCTAGATACTTGTAC 271

  scaffold263|s       8486 ATGGACATTGTTAGGTTCCTCTTTAGTTACTAAAGGTACTATCGGGTATA 8535
                                                 i      i              i     
C genome_7_1026        270 ATGGACATTGTTAGGTTCCTCTCTAGTTATTAAAGGTACTATCGAGTATA 221

  scaffold263|s       8536 GTCTGTACTCCATGCTTGATAACTAATT---ATAG-AAAAATAAGTTTAG 8581
                              iv                 v     ---    -              
C genome_7_1026        220 GTCCCTACTCCATGCTTGATAAATAATTATCATAGAAAAAATAAGTTTAG 171

  scaffold263|s       8582 TTCCCTTAACCCCCTGGCTTACATGCGCTCCTTTTCTGGACTTAAATGAG 8631
                                         -       i                i  i vi    
C genome_7_1026        170 TTCCCTTAACCCCC-GGCTTACGTGCGCTCCTTTTCTGGGCTCACGTGAG 122

  scaffold263|s       8632 CGCATCTCTCTTAAACTAACCTTAAAACCTGTATACGTCTGCAAAACTAG 8681
                            i    -                      i      v             
C genome_7_1026        121 CACATC-CTCTTAAACTAACCTTAAAACCCGTATACTTCTGCAAAACTAG 73

  scaffold263|s       8682 CAGAAGTACTCTGTATA---CTTTTTTTAAAGCAGTAGTATAGAGGTTTA 8728
                                    v i     ---        v                     
C genome_7_1026         72 CAGAAGTACACCGTATACTTCTTTTTTTTAAGCAGTAGTATAGAGGTTTA 23

  scaffold263|s       8729 AGACTAAATCTTATTCACTTGGA 8751
                               -i    ----  i      
C genome_7_1026         22 AGAC-GAATC----TCGCTTGGA 5

Matrix = 20p43g.matrix
Kimura (with divCpGMod) = 7.25
Transitions / transversions = 1.93 (29/15)
Gap_init rate = 0.02 (11 / 514), avg. gap size = 1.36 (15 / 11)


1910 23.06 11.40 6.52 scaffold263|size151949 9491 10297 (141651) rnd-1_family-727#Unknown 2 845 (425) m_b2709s001i18 87477

  scaffold263|s       9491 GTGGCAGTGGCCAAGGGGGCCATGGT-TAGGGGGGAGGGCATGGGGGGAT 9539
                            i     v   vi   i  v iv  i-v   v  v  iv  ---  vi  
  rnd-1_family-          2 GCGGCAGGGGCAGAGGAGGGCGGGGCAGAGGTGGTAGATCA---GGTAAT 48

  scaffold263|s       9540 TATCTGGGCCAGGGGGAAGATGCTGTTCATGATGTTGCTCACCCTCCCAC 9589
                               iv  v i   ?    i    i      v       iv?   ?  i 
  rnd-1_family-         49 TATCCTGGACGGGGNGAAGGTGCTATTCATGTTGTTGCTTTNCCTNCCGC 98

  scaffold263|s       9590 CCCAGTT---------GCCCCTGTGGCCATTGGGATTCCACTAACTCAT- 9629
                                  ---------        v    -------- v  v  i  v -
  rnd-1_family-         99 CCCAGTTCCAATTGCCGCCCCTGTCGCCA--------CAACAAATTCTTT 140

  scaffold263|s       9630 -CTTGATCAGCAGCTTAATCCACAGGTACAAGTAGTTATAAATGCTGCTG 9678
                           -   v    i     v  i      ii  iv iv   v  i v  i    
  rnd-1_family-        141 CCTTCATCAACAGCTGAACCCACAGACACGTGCTGTTCTAGAAGCCGCTG 190

  scaffold263|s       9679 TAGCAGCCCTTGATGATCCTGCTGCCGCCCCAGTTACCACCCAAGAAGAA 9728
                           ------          i    ii   ------------------------
  rnd-1_family-        191 ------CCCTTGATGACCCTGTCGCC------------------------ 210

  scaffold263|s       9729 CCTGCAGTTGTGGAAGGAGCTGCCGCCATGCCCCCCCCCCCCCTG----A 9774
                           ---  v    ii    i i i   i   i       --  iv   ---- 
  rnd-1_family-        211 ---GCTGTTGCAGAAGAAACCGCCACCACGCCCCCC--CCTGCTGCGGCA 255

  scaffold263|s       9775 AGAC--ACAGAGGAAGATG--ATGAAA-----TT--------GCCGCATT 9807
                           ?  i--  ? i   i i  --   i  -----  --------  iv  ii
  rnd-1_family-        256 NGATTGACNGGGGAGGGTGCTATGGAAGGACCTTCTCCAGCGGCTTCACC 305

  scaffold263|s       9808 TGTGGAATCTGT---GGCAGATGG------------------------AT 9830
                                vvi   i---i  i     ------------------------ii
  rnd-1_family-        306 TGTGGCTCCTGCCGAAGCGGATGGCCTCTTTGACGGCCTTGAGGAGGCGC 355

  scaffold263|s       9831 TAGATGAAGAGATACAAGCCATTCCCCGTGCAAGGCTTGCAAAGAAGACG 9880
                            i  i  ?    i   i       i   ?      v    ?vv  v   v
  rnd-1_family-        356 TGGACGANGAGACACAGGCCATTCTCCGNGCAAGGATTGCNCCGACGACC 405

  scaffold263|s       9881 AGACGCAATTACATTTCAATGATTGTTCATCTCATCCATTTCCTCCAAGA 9930
                             iv v  i   ? i  v     i  ?vi?  ?  i ii ?      i  
  rnd-1_family-        406 AGGGGAAACTACNTCTCCATGATCGTNAGNCTNATTCGCTNCCTCCAGGA 455

  scaffold263|s       9931 CA----CG-----TACCTTGATATGTTG--CCAGGTGTGTTGTT-GCAGA 9968
                             ----  -----  i i  ivi v   --  - i  i    ? -     
  rnd-1_family-        456 CAACGACGAGCTCTATCCTGGGGTCTTGAGCC-GATGCGTTGNTAGCAGA 504

  scaffold263|s       9969 GGCTTGTCATCGCAGATGAACAGGATAGTGAGAAGCGAAC-AAGAGAGGT 10017
                           v-  vivvivv      ??         i      v i  -     i  i
  rnd-1_family-        505 T-CTAAGAGAGGCAGATNNACAGGATAGCGAGAAGAGGACNAAGAGGGGC 553

  scaffold263|s      10018 GCCCCGTCCAAATGCAGAGATGCTAGCAAGTCAGTGATTGTTGATGTTCT 10067
                             v  i  v  ii  v       i      ?v   ?  i  i    i- ?
  rnd-1_family-        554 GCACCATCGAAGCGCCGAGATGCCAGCAAGNAAGTNATCGTCGATGC-CN 602

  scaffold263|s      10068 TGATTCCATTAA-TCCCAGGGATGAGTCCATGTTCCCTATCAATTTTGAT 10116
                              v?v   ?i -  v  i -  vv?    i?     i     i     i
  rnd-1_family-        603 TGAANGCATNGACTCACAAG-ATCCNTCCACNTTCCCCATCAACTTTGAC 651

  scaffold263|s      10117 GATTTCTCTTTCAACATCTTTGTTGCAGCTTTTTTGAAGACATTTAAGAA 10166
                             i  ?v i  i  ivv     i  --    i  -         i     
  rnd-1_family-        652 GACTTNACCTTTAATTGCTTTGCTG--GCTTCTT-GAAGACATTCAAGAA 698

  scaffold263|s      10167 GACTGTCAT-----GAAG----TAATCTTGACCTT-C--------TGAAG 10198
                           i      ii-----    ----i  v  i--    - --------     
  rnd-1_family-        699 AACTGTCGCCAAGAGAAGCCGCCAAACTC--CCTTGCAGAACAGATGAAG 746

  scaffold263|s      10199 ATGCTACAACTGTGGTGACAACAACTATGACCATTCACCTTGGTGCAGGA 10248
                            ? ii  v  v         v  ?  i    ?  i ii  v     ?   
  rnd-1_family-        747 ANGTCACTACAGTGGTGACATCANCTGTGACNATCCGTCTGGGTGCNGGA 796

  scaffold263|s      10249 TCATTTTCTGGTGCTTGCTCTGCTCTTGCTTTCTTGTTTGTTGTGTGTG 10297
                                   ? ?            i     i   v v  i i  v   ? 
  rnd-1_family-        797 TCATTTTCNGNTGCTTGCTCTGCCCTTGCCTTCATTTTCGCTGAGTGNG 845

Matrix = 20p43g.matrix
Kimura (with divCpGMod) = 25.17
Transitions / transversions = 1.64 (108/66)
Gap_init rate = 0.09 (76 / 806), avg. gap size = 1.93 (147 / 76)


2853 22.37 4.83 1.60 scaffold263|size151949 9831 10616 (141332) C rnd-1_family-945#Unknown (108) 811 1 m_b2709s001i19 87478

  scaffold263|s       9831 TAGATGAAGAGATACAAGCCATTCCCCGTGCAAGGCTTGCAAAGAAGACG 9880
                            i  i  ?  i i   i       i   ?      v    ?vv  v   v
C rnd-1_family-        811 TGGACGANGAAACACAGGCCATTCTCCGNGCAAGGATTGCNCCGACGACC 762

  scaffold263|s       9881 AGACGCAATTACATTTCAATGATTGTTCATCTCATCCATTTCCTCCAAGA 9930
                              v v  i   v i  v     i  ?viv  v? i ii v      i  
C rnd-1_family-        761 AGAGGAAACTACTTCTCCATGATCGTNAGACTANTTCGCTACCTCCAGGA 712

  scaffold263|s       9931 CA----CG-----TACCTTGATATGTTGCCAGGTG--TGTTGTT-GCAGA 9968
                             ----  -----    i  i?i v   --  vi --i    ? -     
C rnd-1_family-        711 CAACGACGAGCTCTACCCTGGNGTCTTG--AGTCGATCGTTGNTAGCAGA 664

  scaffold263|s       9969 GGCTTGTCATCG-CAGATGAACAGGATAGTGAGAAGCGAAC-AAGAGAGG 10016
                           --   iiv vv -     v?         i      v i  -     i  
C rnd-1_family-        663 --CTTACGAGAGGCAGATTNACAGGATAGCGAGAAGAGGACNAAGAGGGG 616

  scaffold263|s      10017 TGCCCCGTCCAAATGCAGAGATGCTAGCAAGTCAGTGATTGTTGATGTTC 10066
                           i  v  i  v  ii  v       i      ?v   ?  i  i    i  
C rnd-1_family-        615 CGCACCATCGAAGCGCCGAGATGCCAGCAAGNAAGTNATCGTCGATGCTC 566

  scaffold263|s      10067 TTGATTCCATTAA-TCCCAGGGATGAGTCCATGTTCCCTATCAATTTTGA 10115
                           ?   v?v   ?i -  v  i -  vv?    i?     i     i     
C rnd-1_family-        565 NTGAANGCATNGACTCACAAG-ATCCNTCCACNTTCCCCATCAACTTTGA 517

  scaffold263|s      10116 TGATTTCTCTTTCAACATCTTTGTTGCAGCTTTTTTGAAGACATTTAAGA 10165
                           i  i  ?v i  i  ivv     i  --    i  -         i    
C rnd-1_family-        516 CGACTTNACCTTTAATTGCTTTGCTG--GCTTCTT-GAAGACATTCAAGA 470

  scaffold263|s      10166 AGACTGTCAT-----GAAGT----AATCTTGACCTTC-----------TG 10195
                            i      ii-----    i----  v  ---  i  -----------i 
C rnd-1_family-        469 AAACTGTCGCCAAGAGAAGCCGCCAAACT---CCCTCGCAGAACGAGACG 423

  scaffold263|s      10196 AAGATGCTACAACTGTGGTGACAACAACTATGACCATTCACCTTGGTGCA 10245
                               ? ii  v  v         v  v  i    v  i ii  v     ?
C rnd-1_family-        422 AAGANGTCACTACAGTGGTGACATCATCTGTGACAATCCGTCTGGGTGCN 373

  scaffold263|s      10246 GGATCATTTTCTGGTGCTTGCTCTGCTCTTGCTTTCTTGTTTGTTGTGTG 10295
                                      ? ?            i     i  iv v  i i  v   
C rnd-1_family-        372 GGATCATTTTCNGNTGCTTGCTCTGCCCTTGCCTTTATTTTCGCTGAGTG 323

  scaffold263|s      10296 TGGCAATAAGAAGGACA-GACCTCTGAATTCGAAGGACTTGTGGTGGAAA 10344
                           i   iv i ?      i-   ii   v-i      ? i      vi ?  
C rnd-1_family-        322 CGGCGTTGANAAGGACGCGACTCCTGC-CTCGAAGNATTTGTGGAAGNAA 274

  scaffold263|s      10345 ATTTCTTTGTACATGCAGGGAGATTGTGGGACAGCGGTGAGAATGCGTCA 10394
                              v  i ?      v     iv i vi    v v  ii   iv   v  
C rnd-1_family-        273 ATTGCTCTNTACATGAAGGGAACTCGAAGGACTGGGGCAAGAGAGCGGCA 224

  scaffold263|s      10395 AGCATTAGGAATTCACATGATTGAAGGAAAAGATCCCATGCCGTTTCCAG 10444
                              vi v  vv i i  i?                       ?   v v 
C rnd-1_family-        223 AGCTCTTGGTCTCCGCACNATTGAAGGAAAAGATCCCATGCCNTTTGCTG 174

  scaffold263|s      10445 CATATGTCGAGCTTGCAAGTATTCTGGTGCAGAGTCCGGATCCTGAACAT 10494
                            v      i ?     i?v      v iv ii    v         i   
C rnd-1_family-        173 CTTATGTCAANCTTGCGNCTATTCTTGCTCGAAGTCAGGATCCTGAGCAT 124

  scaffold263|s      10495 GTTGAAGCACATTTGTTCTTGTTGCTGAATTGGAGTATGTTGTCTTGTGC 10544
                               vv  v        ii       vi i    i    v     i    
C rnd-1_family-        123 GTTGCTGCTCATTTGTTTCTGTTGCTTGACTGGAATATGGTGTCTCGTGC 74

  scaffold263|s      10545 C-ACAATGTCTG-CAATATTCACCTTGATTTGTTTGGCATTTTTGATTAT 10592
                            - v    -   -   iii    v v           ?         v  
C rnd-1_family-         73 CGAAAATG-CTGTCAACGCTCACATGGATTTGTTTGGNATTTTTGATGAT 25

  scaffold263|s      10593 GCATTACTTGTATATGTTGGACCA 10616
                             v  i     v   ?        
C rnd-1_family-         24 GCTTTGCTTGTTTATNTTGGACCA 1

Matrix = 20p43g.matrix
Kimura (with divCpGMod) = 23.75
Transitions / transversions = 1.31 (98/75)
Gap_init rate = 0.03 (26 / 785), avg. gap size = 1.96 (51 / 26)

1111 25.16 0.63 0.95 scaffold263|size151949 10556 10872 (141076) C rnd-1_family-1205#Unknown (5) 316 1 m_b2709s001i20 87478

  scaffold263|s      10556 CAATATTCACCTTGATTTGTTTGGCATTTTTGATTATGCATTACTTGTAT 10605
                              iii    v v           ?         v    v  i     ? 
C rnd-1_family-        316 CAACGCTCACATGGATTTGTTTGGNATTTTTGATGATGCTTTGCTTGTNT 267

  scaffold263|s      10606 ATGTTGGACCAAGCAAGGGC-ATCAAGACTGGACAAAGCGTATTGATCAT 10654
                                  ?  i        v- i     vv ?  ?    iii i      
C rnd-1_family-        266 ATGTTGGNCCGAGCAAGGGAGACCAAGAGGGNACNAAGCACGTCGATCAT 217

  scaffold263|s      10655 CCATGGCATATTTATTCTGCTCCTGAGCAACCCAAGATTTGTTCTGTATT 10704
                             i  ?  ii    iv   i   i   v v  iiv       i i  vi 
C rnd-1_family-        216 CCGTGNCACGTTTACGCTGTTCCCGAGAACCCTGCGATTTGTCCCGTTCT 167

  scaffold263|s      10705 GGCTTTTCCAAAATATCTCTTGACTCAACCGCAGATTATGAACAGAGAGT 10754
                           v  ?   v ?  i   i vv  vv   v  ?      v ?  ii ?    
C rnd-1_family-        166 TGCNTTTGCNAAGTATTTGATGTGTCATCCNCAGATTCTNAATGGNGAGT 117

  scaffold263|s      10755 GCTCAACGTTTGATGGAGCAAGCCAATATGACCGCCTGAAAGCTCTCTTG 10804
                             vv  i?        v  ?  i  i     v   i ?  viv   -   
C rnd-1_family-        116 GCAAAATNTTTGATGGTGCNAGTCAGTATGAGCGCTTNAACAATCT-TTG 68

  scaffold263|s      10805 AAGGAAGTTATCCA-TCATGAAGATCACGCTGAGGAGTTCAAGGAGTTGG 10853
                                 -  i i i-   -  v  v i vv   i  i  iivii      
C rnd-1_family-         67 AAGGAA-TTGTTCGCTCA-GATGAACGCTATGAAGAATTTGCAAAGTTGG 20

  scaffold263|s      10854 GGTTGGATGTGGAGTATTT 10872
                            vi iv vviv        
C rnd-1_family-         19 GTCTACAGCCTGAGTATTT 1

Matrix = 20p43g.matrix
Kimura (with divCpGMod) = 27.54
Transitions / transversions = 1.19 (43/36)
Gap_init rate = 0.02 (5 / 316), avg. gap size = 1.00 (5 / 5)


445 29.76 4.37 8.68 scaffold263|size151949 11062 11565 (140383) C rnd-5_family-1370#Unknown (135) 1205 722 m_b2709s001i21 87479

  scaffold263|s      11062 TAAAAGGTTCGCAGAGAGCTGTCACTATTTTGACTT--CAG---TGATT- 11105
                              ii v  i  i      iv  vv  i     i  -- i ---    i-
C rnd-5_family-       1205 TAAGGGCTTTGCGGAGAGCCTTCCATACTTTGATTTTTCGGCTTTGATCC 1156

  scaffold263|s      11106 -GTGATGAAGCAGAG-AAATCACTGAGAAGGAAGGAATTGGATGATTGGA 11153
                           -i ii     --   -    v  -------  i    ? v    i     
C rnd-5_family-       1155 GATAGTGAAG--GAGCAAATGAC-------GAGGGAANTTGATGGTTGGA 1115

  scaffold263|s      11154 TAGAATGTCGACTTCCT--CAAGACTGTG--GTATGGA-GAACTTGTCCT 11198
                            vi ivv   ?viv   --iii i v i -- v   i - vii  ?v i 
C rnd-5_family-       1114 TTAAGGCTCGNACGCCTGGTGGGGCAGCGCCGAATGAACGTGTTTNGCTT 1065

  scaffold263|s      11199 T-TTCAAATTCTGTCTTGCTTCTTTCGTTTGTCACAGACAGTGGTTAGAT 11247
                            -  i  iv v  i     ?  ?i i  v v       v v   i  i ?
C rnd-5_family-       1064 TGTTTAAGGTATGCCTTGCNTCNCTTGTATTTCACAGAGATTGGCTAAAN 1015

  scaffold263|s      11248 GAAACCACCCATGCCTTGAATGTCACC-CGTCTTTCTCCATTCTGGACCA 11296
                           vvv v iii  iv v?v     v   i-  ivi   v         v vi
C rnd-5_family-       1014 TCCAGCGTTCACCCGNAGAATGACACTGCGCGCTTCACCATTCTGGTCAG 965

  scaffold263|s      11297 AATCAATACCC--TTCTCATCATGTGTTA-TCACTAAATTCCCATGGAAC 11343
                            iv i  v  i--    v v     ivi - ii   ----i  i     i
C rnd-5_family-        964 AGGCGATTCCTCATTCTGAGCATGTAACAATTGCTA----TCCGTGGAAT 919

  scaffold263|s      11344 AAGACTGATGACACACCTGGCTTCAATGGTCTTCCTACAGATGTTGTGTA 11393
                                vi            iv   - i  v     viiv      i    
C rnd-5_family-        918 AAGACAAATGACACACCTGAGTTC-ACGGGCTTCCGGTCGATGTTATGTA 870

  scaffold263|s      11394 CATGGCCCAA--ATTGAGTGACTTAAGATGGAGAGCAGCAAACTTAAGAG 11441
                           i   ---   --i i   vii? v?    i   -  i -------i    
C rnd-5_family-        869 TATG---CAAGGGTCGAGAAGNTGNAGATAGAG-GCGG-------GAGAG 831

  scaffold263|s      11442 CCAGTTTTAAGTCATGGTGGATGCGTTA-GTTGCAGAAAACAGCCAAGT- 11489
                           v ---------  --v   --- ??i  - v   -    v? i? iv  -
C rnd-5_family-        830 AC---------TC--CGTG---GNNCTACGATGC-GAAACNAANCGCGTC 796

  scaffold263|s      11490 GAGGAAGAAGGTTTGCGATAAGCTGGAGCGGGAGTTGGATCTTTGGTCGG 11539
                              v?i  ?i  ??i v    -- v   vi?vvi      ? ?i v  ii
C rnd-5_family-        795 GAGTNGGANAGTNNACCATAA--TTGAGAANTCATTGGATNTNCGCTCAA 748

  scaffold263|s      11540 TTGGTGGTGAAGGCTACGGTTTGTCT 11565
                                     v  v  i  ?  i   
C rnd-5_family-        747 TTGGTGGTGATGGGTATGGNTTATCT 722

Matrix = 20p43g.matrix
Kimura (with divCpGMod) = 36.28
Transitions / transversions = 1.32 (78/59)
Gap_init rate = 0.11 (57 / 503), avg. gap size = 1.12 (64 / 57)


1676 21.88 1.63 1.16 scaffold263|size151949 11138 11567 (140381) rnd-1_family-727#Unknown 839 1270 (0) m_b2709s001i22 87477

  scaffold263|s      11138 GAATTGGATGATTGGATAGAATGTCGACTTCCTCAAGACTGTGGTA-TGG 11186
                             i v?     ?       v    v iv v  ?v i?i?  i  ii-  i
  rnd-1_family-        839 GAGTGNGATGANTGGATAGCATGTAGGATGCCNGAGNGNTGCGGCGCTGA 888

  scaffold263|s      11187 AGAACTTGTCCTTTTCAAATTCTGTCTTGCTTCTTTCGTTTGTCACAGAC 11236
                             vii  vv?  ?           i?    ?          vi      v
  rnd-1_family-        889 AGCGTTTCGNCTNTTCAAATTCTGCNTTGCNTCTTTCGTTTTCCACAGAG 938

  scaffold263|s      11237 AGTGGTTAGATGAAACCACCCATGCCTTGAATGTCAC-CCGTCTTTCTCC 11285
                            v             v      i   vv?    -   -   i        
  rnd-1_family-        939 ATTGGTTAGATGAAAACACCCACGCCGANAATG-CACTCCGCCTTTCTCC 987

  scaffold263|s      11286 ATTCTGGACCAAATCAATACCCTTCTCATCA--TGTGTTATCACTAAATT 11333
                                  v ?i  i i  ---- i       --      i v  ?     
  rnd-1_family-        988 ATTCTGGTCNGAACCGAT----TCCTCATCAGTTGTGTTGTGACNAAATT 1033

  scaffold263|s      11334 CCCATGGAACAAGACTGATGACACACCTGGCTTCAATGGTCTTCCTACAG 11383
                              ?                    ?  ? iv    v?  ?  ?  v  v 
  rnd-1_family-       1034 CCCNTGGAACAAGACTGATGACACNCCNGAGTTCACNGGNCTNCCAACTG 1083

  scaffold263|s      11384 ATGTTGTGTACATGGCCCAAATTGAGTGACTTAAGATGGAGAGCAGCAAA 11433
                            i  ?v          v   i ?   vi?  ?          vvii i i
  rnd-1_family-       1084 ACGTNTTGTACATGGCGCAAGTNGAGAANCTNAAGATGGAGATGGACGAG 1133

  scaffold263|s      11434 CTTA--AGAGCCAGTTTTAAGTC-ATGGTGGATGCGTTAGTTGCAGAAAA 11480
                               --ii  i      ii    -   iv ii   vi v  v  v  v  
  rnd-1_family-       1134 CTTATTGAAGTCAGTTTCGAGTCGATGAGGAGTGCTCTTGTAGCTGACAA 1183

  scaffold263|s      11481 CAGCCAAGTGAGGAAGAAGGTTTGCGATAAGCTGGAGCGGGAGTTGGATC 11530
                             ?  ii  viv? i i i  v  i  v   v vivv  v   i v    
  rnd-1_family-       1184 CANCCGGGTTGTNAGGGAAGTGTGTGAGAAGATTATCCGCGAGCTTGATC 1233

  scaffold263|s      11531 TTTGGTCGGTTGGTGGTGAAGGCTACGGTTTGTCTTG 11567
                            ?? ?        i  v     v     i     ii 
  rnd-1_family-       1234 TNNGNTCGGTTGGCGGAGAAGGGTACGGCTTGTCCCG 1270

Matrix = 20p43g.matrix
Kimura (with divCpGMod) = 24.51
Transitions / transversions = 1.11 (49/44)
Gap_init rate = 0.02 (10 / 429), avg. gap size = 1.20 (12 / 10)

4143 21.61 4.16 1.51 scaffold263|size151949 11197 12230 (139718) rnd-1_family-708#Unknown 26 1086 (82) m_b2709s001i23 87477

  scaffold263|s      11197 CTTTTCAAATTCTGTCTTGCTTCTTTCGTTTGTCACAGACAGTGGTTAGA 11246
                             ?           i?    ?          v       viv        
  rnd-1_family-         26 CTNTTCAAATTCTGCNTTGCNTCTTTCGTTTTTCACAGAGGTTGGTTAGA 75

  scaffold263|s      11247 TGAAACCACCCATGCCTTGAATGTCACCCGTCTTTCTCCATTCTGGACCA 11296
                                v      i   vv?    i?vi   i               v  i
  rnd-1_family-         76 TGAAAACACCCACGCCGANAATGCNCTCCGCCTTTCTCCATTCTGGTCCG 125

  scaffold263|s      11297 AATCAATACCCTTCTCATCATGTGTTATCACTAAATTCCCATGGAACAAG 11346
                             i i  v  i ?i   vi-      i v  ?        ?         
  rnd-1_family-        126 AACCGATTCCTTNTTCAGT-TGTGTTGTGACNAAATTCCCNTGGAACAAG 174

  scaffold263|s      11347 ACTGATGACACACCTGGCTTCAATGGTCTTCCTACAGATGTTGTGTACAT 11396
                             i  ?     ?  ? iv    v?  i  ?  v  v  i   v       
  rnd-1_family-        175 ACCGANGACACNCCNGAGTTCACNGGCCTNCCAACCGACGTTTTGTACAT 224

  scaffold263|s      11397 GGCCCAAATTGAGTGACTTAAGATGGAGAGCAGCAAACTTA--AGAGCCA 11444
                              v? ii i   vi?  i          vvii i i    --i   i  
  rnd-1_family-        225 GGCGNAGGTCGAGAANCTCAAGATGGAGATGGACGAGCTTACTGGAGTCA 274

  scaffold263|s      11445 GTTTTAAGTCATGGTGGATGCGTTAGTTGCAGAAAACAGCCAAGTGAGGA 11494
                           --  ii    i  iv ii   vi v  ?  v  v  i ?  i?  viv? 
  rnd-1_family-        275 --TTCGAGTCGTGAGGAGTGCTCTTGTNGCTGACAATANCCGNGTTGTNA 322

  scaffold263|s      11495 AGAAGGTTTGCGATAAGCTGGAGCGGGAGTTGGATCTTTGGTCGGTTGGT 11544
                           i i    v  i  v   v v v?iv    i ?   ? vv ?  i     i
  rnd-1_family-        323 GGGAGGTGTGTGAGAAGATTGTNTCGGAGCTNGATNTGAGNTCAGTTGGC 372

  scaffold263|s      11545 GGTGAAGGCTACGGTTTGTCTTGTACTATTGATTGCAAGATTGATTTGTT 11594
                             v     ?            i iivi     ii v            i 
  rnd-1_family-        373 GGAGAAGGNTACGGTTTGTCTCGCGACATTGACCGAAAGATTGATTTGCT 422

  scaffold263|s      11595 GATCTCACGACTTGATTTGCCTCCTGAGGTTTGTCCCTCTGCTCCTTGTC 11644
                           v        v      ?iv     ?      i i       ii  -- ? 
  rnd-1_family-        423 CATCTCACGCCTTGATNCTCCTCCNGAGGTTCGCCCCTCTGTCCC--GNC 470

  scaffold263|s      11645 -CACAGGCACCCACTGATGAAGAAGGTGACTCTGTCTTCAAAAACCTGTG 11693
                           -            v         v  i   i iv i  ivi    v    
  rnd-1_family-        471 GCACAGGCACCCAATGATGAAGATGGCGACCCCTTTTTTTGAAACGTGTG 520

  scaffold263|s      11694 ATGTTGAAGAAGAAATTGTCATCATGTTTGATGAGAGGACACCC-ACTGT 11742
                               v  ?  i  ii ?       ii     ----     i   -     
  rnd-1_family-        521 ATGTGGANGAGGAGGTNGTCATCACATTTGA----AGGACGCCCGACTGT 566

  scaffold263|s      11743 -------CATGA-------CAAACCATTCAAGGGTCGCAGAAACCAGGAG 11778
                           -------  v  ------- i  -- v           i     v  i  
  rnd-1_family-        567 TGCCCAGCAGGATAGTGCTCGAA--AGTCAAGGGTCGCGGAAACAAGAAG 614

  scaffold263|s      11779 GCAGCTCAAGCGCAAGAAGCTGACTGTTGGTTTCCACCATGGGAAGTTGA 11828
                                         i      v     ?  v                   
  rnd-1_family-        615 GCAGCTCAAGCGCAGGAAGCTCACTGTNGGATTCCACCATGGGAAGTTGA 664

  scaffold263|s      11829 ATGTGTTTCCTGCGGATTGGACGTACCCAAAGATGAACCTGGTG------ 11872
                              i   v     vvvv    v      i        i     ?------
  rnd-1_family-        665 ATGCGTTGCCTGCTTCGTGGAAGTACCCGAAGATGAATCTGGTNCAGTTG 714

  scaffold263|s      11873 -----------CCAGATGGGGTCACCATCTGATGGTGTAACTGCTCTTTG 11911
                           -----------            i  v     v     v     i   i 
  rnd-1_family-        715 ATTCATTTGTACCAGATGGGGTCGCCTTCTGAGGGTGTCACTGCCCTTCG 764

  scaffold263|s      11912 CCTGTGAACTTCTGCCCATGTTGGGCATTTTGACAAGGAAAGAACAAATG 11961
                            i    v vv   v vv      iv              ii   vi   v
  rnd-1_family-        765 CTTGTGCAAGTCTTCAGATGTTGACCATTTTGACAAGGAGGGAAGGAATC 814

  scaffold263|s      11962 TCTCAAGGATGTGAAATGTAATGAAGGTGATCAAGCACTTTGG-ATGGCA 12010
                            i  ?      i i?i?  i        vi  i    i     - v    
  rnd-1_family-        815 TTTCNAGGATGCGGNGNGTGATGAAGGTTGTCGAGCATTTTGGAAGGGCA 864

  scaffold263|s      12011 TCGGGGTGTATGGAAGCAAGTGACGGCAGGAAATGACTATTGGAATGGAG 12060
                           -v ii    v       viv    v     vvv   i  i          
  rnd-1_family-        865 -AGAAGTGTTTGGAAGCCGCTGACTGCAGGTTCTGATTACTGGAATGGAG 913

  scaffold263|s      12061 ---CTTTGGTGACAAATGTGTGGGACGTGGTGTGGAGGAAT---ATGCCT 12104
                           ---  ---        v        i v        i i  ---v     
  rnd-1_family-        914 AGACT---GTGACAAAGGTGTGGGATGGGGTGTGGAAGGATTTGTTGCCT 960

  scaffold263|s      12105 TTGCTAGCTACCTGGACAAAGTATGACGATGGCAGATTGGATAGTAATCA 12154
                           i    i iv  i  ?  v vv  i  i    iv   vv    vv viv  
  rnd-1_family-        961 CTGCTGGTAACTTGNACTACTTACGATGATGAGAGAGAGGATTCTTGGCA 1010

  scaffold263|s      12155 CAAGAGTAGAGTAGGGGATATTTCTCGGAGAACATGCTATAATGAGCT-T 12203
                                 i  i  v         vvii    i  v   i     i  i - 
  rnd-1_family-       1011 CAAGAGCAGGGTTGGGGATATTAGCTGGAGGACTTGCCATAATAAGTTGT 1060

  scaffold263|s      12204 GAAAAGGGTGGGGTTTACAAGTCTTTA 12230
                           v i v   -  v    vi         
  rnd-1_family-       1061 TAGATGGG-GGTGTTTTTAAGTCTTTA 1086

Matrix = 20p43g.matrix
Kimura (with divCpGMod) = 23.22
Transitions / transversions = 1.16 (118/102)
Gap_init rate = 0.03 (27 / 1033), avg. gap size = 2.19 (59 / 27)


864 21.83 0.57 0.57 scaffold263|size151949 12521 12695 (139253) C rnd-1_family-345#Unknown (0) 175 1 m_b2709s001i24 87480

  scaffold263|s      12521 CACAAATGCGGAGGGG-TAATGACGCAGAAGAACTGAATCAAACACCGGC 12569
                                   v       -v  i     iii v  i v    v         
C rnd-1_family-        175 CACAAATGGGGAGGGGAGAACGACGCGAGATAATTTAATCCAACACCGGC 126

  scaffold263|s      12570 AACAGACAATTTGTTGACTGTTTGACAAGCGATGGGGGGAACATAGTCCA 12619
                           i  i   i   i  i  iv i i   i     i     - v i  v   v
C rnd-1_family-        125 GACGGACGATTCGTCGATGGCTCGACGAGCGACGGGGG-ACCGTACTCCC 77

  scaffold263|s      12620 TGAGGAGTTCTTTCCAGACCTGTGTTGCAGTCAAAGCCATCGTTGAAACC 12669
                           v?         v   i     ii  i  v   i?         i      
C rnd-1_family-         76 GNAGGAGTTCTATCCGGACCTACGTCGCCGTCGNAGCCATCGTCGAAACC 27

  scaffold263|s      12670 AAGCAGCCAGGGAGTGGTTGCAAATC 12695
                           i  i?   i           i     
C rnd-1_family-         26 GAGTNGCCGGGGAGTGGTTGTAAATC 1

Matrix = 20p43g.matrix
Kimura (with divCpGMod) = 14.00
Transitions / transversions = 2.17 (26/12)
Gap_init rate = 0.01 (2 / 174), avg. gap size = 1.00 (2 / 2)


752 19.23 9.62 0.00 scaffold263|size151949 12855 13010 (138938) C rnd-1_family-345#Unknown (4) 171 1 m_b2709s001i25 87481

  scaffold263|s      12855 AATGGGGAGGGG-GAATGACTCACAAGAATTGAATGAAACACCGGCGATG 12903
                                       -   i   v ivi v    v   vv           i 
C rnd-1_family-        171 AATGGGGAGGGGAGAACGACGCGAGATAATTTAATCCAACACCGGCGACG 122

  scaffold263|s      12904 GACAATTCGTTGATTGTTTGATGAGCTATGGGGGAACGTACTT------- 12946
                              i      i   v i i  i    v i      v      i-------
C rnd-1_family-        121 GACGATTCGTCGATGGCTCGACGAGCGACGGGGGACCGTACTCCCGNAGG 72

  scaffold263|s      12947 -------TCCAGACCTACGTTGGAGTCGAAGCCATTGTTGAAACTGAGCG 12989
                           -------   i         i vv    ?      i  i     i   i?
C rnd-1_family-         71 AGTTCTATCCGGACCTACGTCGCCGTCGNAGCCATCGTCGAAACCGAGTN 22

  scaffold263|s      12990 GCCAGGGAGTGGTTGCAAATC 13010
                              i           i     
C rnd-1_family-         21 GCCGGGGAGTGGTTGTAAATC 1

Matrix = 20p43g.matrix
Kimura (with divCpGMod) = 12.25
Transitions / transversions = 1.73 (19/11)
Gap_init rate = 0.02 (3 / 155), avg. gap size = 5.00 (15 / 3)


878 20.36 1.78 1.18 scaffold263|size151949 13172 13340 (138608) C rnd-1_family-345#Unknown (4) 171 2 m_b2709s001i26 87482

  scaffold263|s      13172 AATGGGGAGGGG-GAATGACTGACAAGA--ATTGAATCAAACACTGGCAA 13218
                                       -   i   --i i   --   v    v     i   i 
C rnd-1_family-        171 AATGGGGAGGGGAGAACGAC--GCGAGATAATTTAATCCAACACCGGCGA 124

  scaffold263|s      13219 TGGACAATTCGTTGATTGTTTGATGAGCTATGAGGGAACGTACTCCTTGA 13268
                           i    i      i   v i i  i    v i i    v        iv? 
C rnd-1_family-        123 CGGACGATTCGTCGATGGCTCGACGAGCGACGGGGGACCGTACTCCCGNA 74

  scaffold263|s      13269 GGAGTTCTATCCAGACCTACATTGCTATTGAAGCCATTGTTGAAACTGTG 13318
                                       i       i i  ii i ?      i  i     i v 
C rnd-1_family-         73 GGAGTTCTATCCGGACCTACGTCGCCGTCGNAGCCATCGTCGAAACCGAG 24

  scaffold263|s      13319 CGGCCAGCGAGTGGTTGCAAAT 13340
                           i?   i v         i    
C rnd-1_family-         23 TNGCCGGGGAGTGGTTGTAAAT 2

Matrix = 20p43g.matrix
Kimura (with divCpGMod) = 9.77
Transitions / transversions = 3.25 (26/8)
Gap_init rate = 0.02 (4 / 168), avg. gap size = 1.25 (5 / 4)


756 22.28 2.38 1.18 scaffold263|size151949 13503 13670 (138278) C rnd-1_family-345#Unknown (4) 171 2 m_b2709s001i27 87483

  scaffold263|s      13503 AATGGGGAGGGG-GAATGACTGACAAGA--ATTGAATCAAACACTGGCAA 13549
                                       -   i   --i i   --   v    v     i   i 
C rnd-1_family-        171 AATGGGGAGGGGAGAACGAC--GCGAGATAATTTAATCCAACACCGGCGA 124

  scaffold263|s      13550 TGGATAATTCGTTGATTGTTTGATGAGCTATGAGGGAACTTACTCCATGA 13599
                           i   ii      i   v i i  i    v i i    v v      vv? 
C rnd-1_family-        123 CGGACGATTCGTCGATGGCTCGACGAGCGACGGGGGACCGTACTCCCGNA 74

  scaffold263|s      13600 GGAGTTTTTTCCAGACCTACTTTGCTATTGAAGCCATTGTTGAAACTGTG 13649
                                 i v   i       v i  ii i ?      i  i     i v 
C rnd-1_family-         73 GGAGTTCTATCCGGACCTACGTCGCCGTCGNAGCCATCGTCGAAACCGAG 24

  scaffold263|s      13650 -CGCCAGCGAGTGGTTGCAAAT 13670
                           -?   i v         i    
C rnd-1_family-         23 TNGCCGGGGAGTGGTTGTAAAT 2

Matrix = 20p43g.matrix
Kimura (with divCpGMod) = 13.18
Transitions / transversions = 2.08 (25/12)
Gap_init rate = 0.03 (5 / 167), avg. gap size = 1.20 (6 / 5)


950 21.26 0.57 0.00 scaffold263|size151949 13830 14003 (137945) C rnd-1_family-345#Unknown (0) 175 1 m_b2709s001i28 87484

  scaffold263|s      13830 CACAAATGGGGAGGGG-GAATGACGCACAAGAATTGAATCAAACACCAGC 13878
                                           -   i     ivi v    v    v      i  
C rnd-1_family-        175 CACAAATGGGGAGGGGAGAACGACGCGAGATAATTTAATCCAACACCGGC 126

  scaffold263|s      13879 AACGGATAATTTATTGATTGTTCAATGAGCTATGGGGGAACTTACTCCAT 13928
                           i     ii   ii i   v i  i i    v i      v v      vv
C rnd-1_family-        125 GACGGACGATTCGTCGATGGCTCGACGAGCGACGGGGGACCGTACTCCCG 76

  scaffold263|s      13929 GAGGAGTTCTATCCAGCCCTACATTGCTGTTGAAGCCATTGTTGAAACTG 13978
                           ?             i v     i i  i  i ?      i  i     i 
C rnd-1_family-         75 NAGGAGTTCTATCCGGACCTACGTCGCCGTCGNAGCCATCGTCGAAACCG 26

  scaffold263|s      13979 AGCGGCCAGGGAGTGGTTACAAATC 14003
                             i?   i          ii     
C rnd-1_family-         25 AGTNGCCGGGGAGTGGTTGTAAATC 1

Matrix = 20p43g.matrix
Kimura (with divCpGMod) = 12.52
Transitions / transversions = 2.36 (26/11)
Gap_init rate = 0.01 (1 / 173), avg. gap size = 1.00 (1 / 1)


996 19.65 0.58 0.00 scaffold263|size151949 14161 14333 (137615) C rnd-1_family-345#Unknown (0) 175 2 m_b2709s001i29 87485

  scaffold263|s      14161 CACAAATGGGGAGGGG-GAATGATGCACGAGAATTGAATCAAACACTGGC 14209
                                           -   i  i  iv  v    v    v     i   
C rnd-1_family-        175 CACAAATGGGGAGGGGAGAACGACGCGAGATAATTTAATCCAACACCGGC 126

  scaffold263|s      14210 AATGGACAATTTGTTGACTGCTTGACGAGCTATGGGGGAACATACTCCAT 14259
                           i i    i   i  i  iv   i       v i      v i      vv
C rnd-1_family-        125 GACGGACGATTCGTCGATGGCTCGACGAGCGACGGGGGACCGTACTCCCG 76

  scaffold263|s      14260 AAAGAGTTCTATCCAGACCTACATTGCCATTGGAGCCATCATTGAAACCA 14309
                           ? i           i       i i   i i ?       i i      i
C rnd-1_family-         75 NAGGAGTTCTATCCGGACCTACGTCGCCGTCGNAGCCATCGTCGAAACCG 26

  scaffold263|s      14310 AGTGACTGGGGAGTGGTTGCAAAT 14333
                              ?i i            i    
C rnd-1_family-         25 AGTNGCCGGGGAGTGGTTGTAAAT 2

Matrix = 20p43g.matrix
Kimura (with divCpGMod) = 9.46
Transitions / transversions = 2.78 (25/9)
Gap_init rate = 0.01 (1 / 172), avg. gap size = 1.00 (1 / 1)


432 10.71 6.98 2.22 scaffold263|size151949 14498 14583 (137365) rnd-5_family-26#Unknown 170 259 (0) m_b2709s001i30 87486

  scaffold263|s      14498 TTTTGTTTGGTA---CAT--ATGTTTTGGCCATCCATGACCCATACGTCT 14542
                            i          ---   --         i    v          v i  
  rnd-5_family-        170 TCTTGTTTGGTATTGCATGTATGTTTTGGTCATCGATGACCCATAGGCCT 219

  scaffold263|s      14543 T-AGCCCAATAAACTTGTATAGTGAAATTGTGTACGAAAATT 14583
                            -   v         --           v     vv      
  rnd-5_family-        220 TAAGCGCAATAAACT--TATAGTGAAATAGTGTAGTAAAATT 259

Matrix = 20p43g.matrix
Kimura (with divCpGMod) = 11.56
Transitions / transversions = 0.50 (3/6)
Gap_init rate = 0.06 (5 / 85), avg. gap size = 1.60 (8 / 5)


253 20.45 0.00 0.00 scaffold263|size151949 14581 14624 (137324) rnd-1_family-1097#Unknown 80 123 (0) m_b2709s001i31 87487

  scaffold263|s      14581 ATTTTGGGGAGGTCATCCTGCCCCAATTCTCCTACAATAGCACA 14624
                            ii      vi        i        i i        ii   
  rnd-1_family-         80 ACCTTGGGGCAGTCATCCTACCCCAATTTTTCTACAATAATACA 123

Matrix = 20p43g.matrix
Kimura (with divCpGMod) = 25.58
Transitions / transversions = 8.00 (8/1)
Gap_init rate = 0.00 (0 / 43), avg. gap size = 0.0 (0 / 0)


318 31.14 6.18 5.42 scaffold263|size151949 14645 14919 (137029) genome_7_97590-9]4#Unspecified 8 284 (939) m_b2709s001i32 87488

  scaffold263|s      14645 TGACACATAACATTTGGCAGCCATAGAAAATGAACCAGTGGCTTCAGTTC 14694
                               i i v    i    - i i  v v    v     ------- v ii
  genome_7_9759          8 TGACGCGTTACATCTGGC-GTCGTACATAATGTACCAG-------ATTCT 49

  scaffold263|s      14695 AGTGACCACAAAAAAA--ACAGGACAGCA-TACTCTTCT-CACCATGATG 14740
                            vv  v i        -- v vvi ii  -         -        vi
  genome_7_9759         50 ACGGAACGCAAAAAAATAAAATCGCGACACTACTCTTCTACACCATGAGA 99

  scaffold263|s      14741 ATT---GCGGCTGCCACC-CATTCACCTC-----TGGCACCAAAACCACT 14781
                              ---  v  i      -  -       -----i    --  v   iii
  genome_7_9759        100 ATTTCCGCCGCCGCCACCGCA-TCACCTCGATCTCGGCA--AATACCGTC 146

  scaffold263|s      14782 GTATCAGCAAGAATTCCTTCATTATCATTCTTACGGCCACATCCACTGCA 14831
                           ii v  v  i ---   vi  iv   iii  i  v  v     vv ii i
  genome_7_9759        147 ACAACACCAGG---TCCGCCACGATCGCCCTCACCGCAACATCACCCACG 193

  scaffold263|s      14832 TCGATACTACCTCTTGGTTAGATATGATATGCTGTTTTCTAC-AAGATTT 14880
                           v v  v  i  v       v i vv   viv i  v  i   - i  v i
  genome_7_9759        194 ACCATCCTGCCGCTTGGTTTGGTCAGATTCCCCGTATTTTACGAGGAATC 243

  scaffold263|s      14881 AGGTAG--TCTACCAAGCC-ATCTTTGTTACAGGATGGCCAT 14919
                            viivi--    -  i   - vi         v ii i    
  genome_7_9759        244 ACACCATTTCTA-CAGGCCGAATTTTGTTACACGGCGACCAT 284

Matrix = 20p43g.matrix
Kimura (with divCpGMod) = 32.59
Transitions / transversions = 1.19 (44/37)
Gap_init rate = 0.09 (24 / 274), avg. gap size = 1.33 (32 / 24)


288 13.95 0.00 0.00 scaffold263|size151949 15710 15752 (136196) rnd-5_family-2929#Unknown 298 340 (471) m_b2709s001i33 87489

  scaffold263|s      15710 TCCTTTATTTGCTTGGTGGGCGGGAAAACCATGTGGAAGACTT 15752
                            i    i                 i      v i  v      
  rnd-5_family-        298 TTCTTTGTTTGCTTGGTGGGCGGGGAAACCAAGCGGCAGACTT 340

Matrix = 20p43g.matrix
Kimura (with divCpGMod) = 13.02
Transitions / transversions = 2.00 (4/2)
Gap_init rate = 0.00 (0 / 42), avg. gap size = 0.0 (0 / 0)


695 17.69 3.82 0.74 scaffold263|size151949 17269 17399 (134549) C genome_11_172910-9]15#Unspecified (0) 546 412 m_b2709s001i34 87490

  scaffold263|s      17269 ATATGGAAACTCAGGACTGTGTCTGACAGAGTGACCTAGTTTTGTCAGAC 17318
                                   v i iv    v    v   ii iii     v   i       
C genome_11_172        546 ATATGGAACCCCGTGACTTTGTCAGACGAAACAACCTACTTTCGTCAGAC 497

  scaffold263|s      17319 AAAGCATTTTTGTCGGTTAGGTGTCAGTTTATTGTCCAAACTGATAGCAT 17368
                           i             i               iv     -      i v   
C genome_11_172        496 GAAGCATTTTTGTCAGTTAGGTGTCAGTTTGGTGTCC-AACTGACACCAT 448

  scaffold263|s      17369 TTTTGAGAAAGGGTATCCAATA-----AAAAACAAA 17399
                              ii     i        v  -----         
C genome_11_172        447 TTTCAAGAAAAGGTATCCACTAGATTTAAAAACAAA 412

Matrix = 20p43g.matrix
Kimura (with divCpGMod) = 16.80
Transitions / transversions = 1.88 (15/8)
Gap_init rate = 0.02 (2 / 130), avg. gap size = 3.00 (6 / 2)


670 22.23 2.05 3.11 scaffold263|size151949 17564 17758 (134190) C rnd-4_family-237#Unknown (2) 276 84 m_b2709s001i35 87491

  scaffold263|s      17564 ATTGCCACATAGCACTCTCAAACCTCTGAGCATATCTACATT-AGAA-AG 17611
                                v   --- i     i           v    i  i  -   ?- v
C rnd-4_family-        276 ATTGCAACA---CGCTCTCGAACCTCTGAGCCTATCCACGTTGAGANTAC 230

  scaffold263|s      17612 ATACAGTTTTT-TGTATTTAAAAATAAAAATGTTTTCATTACTAAACTTA 17660
                           i iv ?     -i   iv   vii      v---   i iv       v 
C rnd-4_family-        229 GTGAANTTTTTACGTACATAATGGTAAAAAA---TTCGTCTCTAAACTAA 183

  scaffold263|s      17661 GAGAAGATCACTGTTCAAGTTGGAGGTGATTAAACATACCCATTTTGCTA 17710
                                   vv i   iivi       ii   v  v      v   i ?  
C rnd-4_family-        182 GAGAAGATATCCGTTTGCATTGGAGGCAATTTAAGATACCCTTTTCGNTA 133

  scaffold263|s      17711 TGTCCGTGTATGTATGTCTACATAATGCAGACCAATTT-GTCAGACAAA 17758
                            i i i   v  ?           ?i  v    v    -       i  
C rnd-4_family-        132 TATTCATGTCTGNATGTCTACATANCGCCGACCCATTTCGTCAGACGAA 84

Matrix = 20p43g.matrix
Kimura (with divCpGMod) = 20.56
Transitions / transversions = 1.33 (24/18)
Gap_init rate = 0.05 (10 / 194), avg. gap size = 1.00 (10 / 10)


279 25.00 0.00 0.00 scaffold263|size151949 18013 18072 (133876) rnd-5_family-1153#Unknown 93 152 (422) m_b2709s001i36 87492

  scaffold263|s      18013 TTGATGTCACTCAGTTGCACTTGGTTGTGATCATGTTTGTCAATGATAGC 18062
                               i       i  vv        v ii   i      i    viiiv 
  rnd-5_family-         93 TTGACGTCACTCGGTGTCACTTGGTGGCAATCGTGTTTGCCAATTGCGTC 142

  scaffold263|s      18063 ACTTGGTGGT 18072
                              i      
  rnd-5_family-        143 ACTCGGTGGT 152

Matrix = 20p43g.matrix
Kimura (with divCpGMod) = 19.84
Transitions / transversions = 2.00 (10/5)
Gap_init rate = 0.00 (0 / 59), avg. gap size = 0.0 (0 / 0)


247 22.90 6.12 1.96 scaffold263|size151949 18062 18159 (133789) C rnd-5_family-3738#Unknown (102) 172 71 m_b2709s001i37 87493

  scaffold263|s      18062 CACTTGGTGGT--CAACAAGTACCTGGTGATATGGCAGTGCAATACTGGG 18109
                               i   v? --  v i     i        i ?vv -  i     v  
C rnd-5_family-        172 CACTCGGTTNTACCACCGAGTACTTGGTGATACGNACG-GCGATACTTGG 124

  scaffold263|s      18110 TGTTCTTACCACATAATCTGGAGAAATTTAAAT----CAACTTGAAATTG 18155
                           ?i - vv v   i v ??i          v   ----   vv i      
C rnd-5_family-        123 NAT-CAAAACACGTCANNCGGAGAAATTTTAATCGTGCAAGGTAAAATTG 75

  scaffold263|s      18156 ATCC 18159
                            v  
C rnd-5_family-         74 AACC 71

Matrix = 20p43g.matrix
Kimura (with divCpGMod) = 20.96
Transitions / transversions = 0.69 (9/13)
Gap_init rate = 0.04 (4 / 97), avg. gap size = 2.00 (8 / 4)


1379 17.05 7.20 0.00 scaffold263|size151949 18798 19061 (132887) C rnd-1_family-1026#Unknown (1) 283 1 m_b2709s001i38 87494

  scaffold263|s      18798 TGCCTCACCAACTTGATGAAGGTGAGGTAGTTAACTATCTAGTTGAAAAC 18847
                                i   i     i                      i  i     i v
C rnd-1_family-        283 TGCCTTACCGACTTGGTGAAGGTGAGGTAGTTAACTATTTAATTGAAGAG 234

  scaffold263|s      18848 ACCAGTGATGTGTTAGCATCAATC-TAGAATAAGACTTATGTTCTACAAT 18896
                            v i       i   i        -    v v   v     v      i 
C rnd-1_family-        233 AACGGTGATGTATTAACATCAATCTTAGATTTAGAATTATGATCTACAGT 184

  scaffold263|s      18897 TGTTCTGGTGGTGATGGACTTCCTGTCTCACTCACACAGGA--TGTCATG 18944
                                                 ii           i  v  -- v   v 
C rnd-1_family-        183 TGTTCTGGTGGTGATGGACTTCTCGTCTCACTCACGCACGAGTTCTCAAG 134

  scaffold263|s      18945 GCCTGTCCGTATCCCTAAGCCATCTGCTAGGTTCCTCCAGAACACCAGAA 18994
                            i         vv   v           v         v i i   i   
C rnd-1_family-        133 GTCTGTCCGTAGACCTCAGCCATCTGCTCGGTTCCTCCTGGATACCGGAA 84

  scaffold263|s      18995 CATGAAT-----CA-------CTGTCATCTCCTTACCTAGACTAGAATAC 19032
                                  -----  -------   i   v     i     i     vii 
C rnd-1_family-         83 CATGAATGGCTACANTAGCATCTGCCATGTCCTTGCCTAGGCTAGACCGC 34

  scaffold263|s      19033 AACTAA--CTAGGTTCC--TAACAGACACTGGG 19061
                            iv   --     iv  --    i  i  i   
C rnd-1_family-         33 AGATAAGCCTAGGCACCCGTAACGGATACCGGG 1

Matrix = 20p43g.matrix
Kimura (with divCpGMod) = 15.92
Transitions / transversions = 1.50 (27/18)
Gap_init rate = 0.02 (6 / 263), avg. gap size = 3.17 (19 / 6)


312 23.08 1.54 0.00 scaffold263|size151949 19062 19126 (132822) C scaffold279|size142637_(dbseq-nr_144)_[27938,33920]#LTR/Gypsy (393) 5590 5525 m_b2709s001i39 87495

  scaffold263|s      19062 ACAGACATGGACATGACACTCTTCCCTTCCATGGCAAG-ACTTGCTCTGC 19110
                            i  i     i  v            i        i  -   iv      
C scaffold279|s       5590 ATAGGCATGGGCAGGACACTCTTCCCCTCCATGGCGAGAACTCTCTCTGC 5541

  scaffold263|s      19111 TTTAGACAAAACAAAT 19126
                           iv ii ivi       
C scaffold279|s       5540 CATGAATTGAACAAAT 5525

Matrix = 20p43g.matrix
Kimura (with divCpGMod) = 26.57
Transitions / transversions = 2.75 (11/4)
Gap_init rate = 0.02 (1 / 64), avg. gap size = 1.00 (1 / 1)


937 15.39 0.00 0.70 scaffold263|size151949 19138 19281 (132667) C rnd-5_family-3648#Unknown (1) 143 1 m_b2709s001i40 87496

  scaffold263|s      19138 AAAAAGGAGGAATGTATGATTCCACAAAAAACTCCCTGGAGGAAAACTTG 19187
                                          ?              -      i          i 
C rnd-5_family-        143 AAAAAGGAGGAATGTNTGATTCCACAAAAA-CTCCCTAGAGGAAAACTCG 95

  scaffold263|s      19188 AAAACATCTACAAACATAAGATGGTATGCCTTGTCTTTGTTTAGGGAGGT 19237
                                v          i   i    i v         i iiii      i
C rnd-5_family-         94 AAAACCTCTACAAACACAAGGTGGTGTTCCTTGTCTTCGCCCGGGGAGGC 45

  scaffold263|s      19238 ACAGGAGGGGTCAAGCATACAAAGGTCACCATTGTTTGTTTATC 19281
                           iv ii    v          i           i   i     i 
C rnd-5_family-         44 GGAAAAGGGTTCAAGCATACGAAGGTCACCATCGTTCGTTTACC 1

Matrix = 20p43g.matrix
Kimura (with divCpGMod) = 11.99
Transitions / transversions = 4.50 (18/4)
Gap_init rate = 0.01 (1 / 143), avg. gap size = 1.00 (1 / 1)


389 35.81 1.60 2.83 scaffold263|size151949 19292 19541 (132407) C scaffold312|size187761_(dbseq-nr_665)_[118269,124269]#LTR/Gypsy (619) 5382 5136 m_b2709s001i41 87497

  scaffold263|s      19292 TACATATGTTGATGTATTCAATGATACCTGGGTGGAACTCAAT-GTTCAG 19340
                            i i          ii   ii    v  vvvii v  i v   -   v  
C scaffold312|s       5382 TGCGTATGTTGATGCGTTCGGTGATCCCGTCACGCAATTGAATAGTTAAG 5333

  scaffold263|s      19341 CATGTCATTGACATGGGTTCGCCCTTTGTTGTATGCACCGATTGTTTGTG 19390
                           i- vi       i  iiiv  ii vv  v    v v   vviv   iv i
C scaffold312|s       5332 T-TTCCATTGACGTGAACACGTTCAATGGTGTAAGGACCTTCGGTTCTTA 5284

  scaffold263|s      19391 CTACCAGCATAGCCAGGCCATGCGCCTTATTCAGAACTTTCCAACCCAGA 19440
                             v   i v   iii  iii   i i  v        i viiiv  ii  
C scaffold312|s       5283 CTCCCAACTTAGTTGGGTTGTGCACTTTCTTCAGAACCTGTTGTCCTGGA 5234

  scaffold263|s      19441 GCATAAAAGTAGTATTGAAATTGCTTCCTGCTGGCACA--GCAAGGGTTA 19488
                               ---   vi  v   v  i       ii      i--    --i  v
C scaffold312|s       5233 GCAT---AGTCATAGTGACATCGCTTCCTATTGGCACGTCGCAA--ATTC 5189

  scaffold263|s      19489 TTGTTGACATACTGTCTGC-AGCACTGCGCTGTGGTTTGTGAGTCTACAA 19537
                            ii  i    iv   ii  - i   - i  vi   ii  iv i  vi   
C scaffold312|s       5188 TCATTAACATGATGTTCGCGAACAC-GTGCAATGGCCTGCCAATCAGCAA 5140

  scaffold263|s      19538 TGAG 19541
                            v  
C scaffold312|s       5139 TCAG 5136

Matrix = 20p43g.matrix
Kimura (with divCpGMod) = 44.02
Transitions / transversions = 1.72 (55/32)
Gap_init rate = 0.04 (10 / 249), avg. gap size = 1.10 (11 / 10)


1670 33.86 3.68 2.60 scaffold263|size151949 19552 20503 (131445) C scaffold312|size187761_(dbseq-nr_665)_[118269,124269]#LTR/Gypsy (1332) 4669 3708 m_b2709s001i42 87497

  scaffold263|s      19552 TTGACCTTGACTGTCCATGAGCAAATCAAGTTGATTGGGACTTCTTCCTA 19601
                                       vi   v iv v   v i  i   v vi         i 
C scaffold312|s       4669 TTGACCTTGACTTCCCAAGGTCCAATGAGGTCGATGGCAACTTCTTCCCA 4620

  scaffold263|s      19602 TGGTGCTGCTTGTATTTATCCTTCAGGTAACAGTCCGTAGTCCTTGCCCT 19651
                           v     vii i i i  v  ii  i  i    i   i  -   vi v i 
C scaffold312|s       4619 AGGTGCAATTCGCACTTCTCTCTCGGGCAACAATCCATA-TCCACGGCTT 4571

  scaffold263|s      19652 AC-AGCTTGTGTCTCTAGCAGTGATCTCACTTGAACCCATCAGTAGTGT- 19699
                           ii- vi    iii   i     viviv       i ivv   i -    -
C scaffold312|s       4570 GTTATTTTGTACTTCTGGCAGTCGGTACACTTGAGCTGTTCAAT-GTGTC 4522

  scaffold263|s      19700 ATCTCAGCTTGGGGCGATGATAACACTGCCAAAGTTTTTCACACAAACAT 19749
                           iv v  iviii   iv      v i   i vv iivv    vvi  v v 
C scaffold312|s       4521 GACGCAAGCCAGGGTTATGATATCGCTGTCTCAACGATTCAGTTAACCTT 4472

  scaffold263|s      19750 TTCTAACCAGAGTGTCCCATTACTTGATGGAACCACTTGGTGGTTTGCTC 19799
                               vv    ii              i           iiii  v vi  
C scaffold312|s       4471 TTCTCTCCAGGATGTCCCATTACTTGGTGGAACCACTTAACAGTGTCTTC 4422

  scaffold263|s      19800 CAGCATTTGCTGAGGCAAGGAAATGCACC-ATTGCTCTT--CCAGAATGT 19846
                           v v    viv vv       v   viv  -    -    --vii i  -i
C scaffold312|s       4421 GACCATTGAGTCCGGCAAGGCAATTTTCCAATTG-TCTTGGGTGGGAT-C 4374

  scaffold263|s      19847 CTCCTGGATGTATGTAACAAATGATGTCACCAATGTCTTCATCTAG---C 19893
                             i  -------       i         i i ii   vv      --- 
C scaffold312|s       4373 CTTCT-------TGTAACAGATGATGTCATCGACATCTGGATCTAGTTTC 4331

  scaffold263|s      19894 AACTTGTGAATATACTGCTCTAGATCCTTTACTTGTCAAGCCAGAAGTTG 19943
                             v   --- ii  v vv  vi iii  v ii    vi   i  v    v
C scaffold312|s       4330 AAGTTG---ACGTAGTTGTCAGGGCTCTGTGTTTGTAGAGCTAGCAGTTT 4284

  scaffold263|s      19944 TTCATCTTGCTGCTGCTGTTTGTAGATACAGGCAAAGCCCAACGGGTTTT 19993
                            v i                i iiv  iiii   v iii  i   i  vi
C scaffold312|s       4283 TGCGTCTTGCTGCTGCTGTTCGCGTATGTGAGCATAATTCAGCGGATTAC 4234

  scaffold263|s      19994 GAGATGGATCTAGGATCTCACGCAGATTCAAGTAGCATTC-AAGAATCAC 20042
                            vvvv    vii i  i   v v  i  v i   i  i  -  v  iiv 
C scaffold312|s       4233 GCTCAGGATGCGGAATTTCAGGGAGGTTGAGGTAACACTCTAACAACTCC 4184

  scaffold263|s      20043 ----ATTCATCACCAAGACAACCAGAATTGTTTCAATCATCAAGAA--AC 20086
                           ----i       i  vviv v  i vi vv i iiv  --      --  
C scaffold312|s       4183 GTTAGTTCATCATCATTGAACCCGGCGTACTCTTGCTC--CAAGAAGTAC 4136

  scaffold263|s      20087 CCTTCTTCATTGCCTTCATCATCTGAAACAACGGTGGGTTCTATAAGTTT 20136
                             v  v  i------     i        v  v iv  v    i   vi 
C scaffold312|s       4135 CCGTCGTCG------TCATCGTCTGAAACCACTGCTGGGTCTACAAGACT 4092

  scaffold263|s      20137 CTTCCCTTCTGCAATCTGAGACAGAGTAAGGAGGCAAAGGAGCCTGGATC 20186
                                 i  i  i       v i v  v vv    i v      vi   v
C scaffold312|s       4091 CTTCCCCTCCGCGATCTGAGCCGGTGTCACCAGGCGATGGAGCCGAGATA 4042

  scaffold263|s      20187 AATTGTCAGCAAGAATGTTCTTCAGGCCTTC------ATCCA----GGGT 20226
                               i     v ii  i  vivvi v     ------  v  ----i   
C scaffold312|s       4041 AATTATCAGCTAAGATATTGCGGGGTCCTTCAATATAATGCAATGTAGGT 3992

  scaffold263|s      20227 CAGAATTCTTCGATCTTTTT--GCCAATGCAAGACAGATTGTGTCTTGAG 20274
                           v i  i     i i   v  --     i i     vvv         v i
C scaffold312|s       3991 GAAAACTCTTCAACCTTATTGCGCCAACGTAAGACCCTTTGTGTCTTTAA 3942

  scaffold263|s      20275 GTCATCAAAGGTTAATCTTTTGTGATCAGTGTAGACATGGATGTCGGCAC 20324
                            vi   i  v  v ivi    i     i   v i     i     i    
C scaffold312|s       3941 GGTATCGAACGTGAGGTTTTTATGATCGGTGAAAACATGAATGTCAGCAC 3892

  scaffold263|s      20325 CAAGCAACAT----TGTAATTTTTTT-GAGTTATGACAATGGACAACATA 20369
                            v i  i   ----i v    iv iv- i   iii     i  v i   v
C scaffold312|s       3891 CTAACAGCATACCCCGAAATTCGTCGAGGGTTGCAACAATAGAAAGCATT 3842

  scaffold263|s      20370 TCTTTTTCAGTAATGGTATAGTTCTTTTGAGCACAATTAAACTTTTTGCT 20419
                                   vi v iv  i  i  i vi  v --- v  vi  vvi  i v
C scaffold312|s       3841 TCTTTTTCCATTACTGTGTAATTTTGCTGTG---ATTTCGACAGCTTACG 3795

  scaffold263|s      20420 ---GTAATTGGCAACACATCGGCCTTCTTGCATGATGCAAACACCCATTT 20466
                           --- v i v      vvii vv     i  i i      ii v  v vi 
C scaffold312|s       3794 AGAGAAGTAGGCAACCGGCCTTCCTTCCTGTACGATGCAGGCTCCAAGCT 3745

  scaffold263|s      20467 GATAATCAGATGAGTCTGTATAGATGTCAAACTGTTT 20503
                            iv i  v  v vi  v  i  v  i      i    
C scaffold312|s       3744 GGAAGTCTGAGGCATCGGTGTATATATCAAACCGTTT 3708

Matrix = 20p43g.matrix
Kimura (with divCpGMod) = 39.93
Transitions / transversions = 1.23 (173/141)
Gap_init rate = 0.04 (39 / 951), avg. gap size = 1.54 (60 / 39)

2602 22.84 3.80 2.46 scaffold263|size151949 19750 20512 (131436) C rnd-5_family-2756#LTR/Gypsy (2) 926 154 m_b2709s001i43 87497

  scaffold263|s      19750 TTCTAACCAGAGTGTCCCATTACTTGATGGAACCACTTGGTGGTTTGCTC 19799
                               --  v i         v              ?i?v iv   i ?  
C rnd-5_family-        926 TTCT--CCTGGGTGTCCCATAACTTGATGGAACCANCNCGCCGTTCGNTC 879

  scaffold263|s      19800 CAGCATTTGCTGAGGCAAGGAAATGCACCATTGCTCTTCCAGAAT-GTCT 19848
                           i           v  v ?v v     i      i v --   ii -   v
C rnd-5_family-        878 TAGCATTTGCTGTGGAANTGCAATGCGCCATTGTTAT--CAGGGTTGTCA 831

  scaffold263|s      19849 CCTGGATGTATGTAACAAATGATGTCACCAATGTCTTCATCTAGCAACTT 19898
                             ?   i ? i      i    i    i ? vi     i  ?  ?i    
C rnd-5_family-        830 CCNGGACGNACGTAACAGATGACGTCATCNAGATCTTCGTCNAGNGACTT 781

  scaffold263|s      19899 GTGAATATACTGCTCTAGATCCTTTACTTGTCAAGCCAGAAGTTGTTCAT 19948
                             i   i     i   i   v    i     vi      i?         
C rnd-5_family-        780 GTAAATGTACTGTTCTGGATACTTTGCTTGTAGAGCCAGGNGTTGTTCAT 731

  scaffold263|s      19949 CTTGCTGCTGCTGTTTGTAGATACAGGCAAA-GCCCAACGGGTTTTGAGA 19997
                                  ?       i  iv  i  i   ? -i i   i      ?viv 
C rnd-5_family-        730 CTTGCTGNTGCTGTTCGTGTATGCAAGCANATACTCAATGGGTTTNTGCA 681

  scaffold263|s      19998 TGGATCTAGGATCTCACGCAGATTCAAGTAGCATTCAAGAATCACATTCA 20047
                           -      i       vv ?     v ii  i  i        vi i  v 
C rnd-5_family-        680 -GGATCTGGGATCTCTGGNAGATTGAGATAACACTCAAGAATGGCGTTGA 632

  scaffold263|s      20048 -----TCACCAA-GACAACCAGAATTGTTTCAATCATCAAGAAACCCTTC 20091
                           -----   i   -   iv  --i  vi  v     --    i  iv    
C rnd-5_family-        631 TGTCTTCATCAAGGACGCCC--GATAATTACAATC--CAAGGAATGCTTC 586

  scaffold263|s      20092 TTCATTGCCTTCATCATCTGAAACAACGGTGGGTTCTATAAGTTTCTTCC 20141
                           i  ? i ?    i  i  v  v    i  v   i    i       i   
C rnd-5_family-        585 CTCNTCGNCTTCGTCGTCAGATACAATGGAGGGCTCTACAAGTTTCCTCC 536

  scaffold263|s      20142 CTTCTGCAATCTGAGACAGAGTAAGGAGGCAAAGGAGCCTGGATCAATTG 20191
                               -i i      i ii vi --- vi    v?      v  vvi   i
C rnd-5_family-        535 CTTC-ACGATCTGAAATGGCAT---GCAGCAATNGAGCCTTGAGAGATTA 490

  scaffold263|s      20192 TCAGCAAGAATGTTCTTCAGGCCTTCATC----CAGGGT-CAGA-----A 20231
                             vi?v          ivi        v ---- i i i-    ----- 
C rnd-5_family-        489 TCCANCAGAATGTTCTCAGGGCCTTCAACGTAACGGAGCACAGACGAATA 440

  scaffold263|s      20232 TTCTTCGATCT--TTTTGCCAATGCAAGACAGATTGTGTCTTGAGGTCAT 20279
                              i  i  i --  v      i       v?i   -  i  ii v    
C rnd-5_family-        439 TTCCTCAATTTTGTTGTGCCAACGCAAGACCNGTTG-GTTTTAGGCTCAT 391

  scaffold263|s      20280 CAAAGGTTAATCTTTTGTGATCAGTGTAGACATGGATGTCGGCACCAAGC 20329
                                  v ivi       i  i   v v     vv   iv -  --  v
C rnd-5_family-        390 CAAAGGTGAGATTTTTGTGGTCGGTGAACACATGTTTGTTTG-AC--AGA 344

  scaffold263|s      20330 A-ACATTGT----AATTTTTTTGAGTTATGACAATGGACAACATATCTTT 20374
                            -  i v ?----  vi i  i   -vi     i ?i       v     
C rnd-5_family-        343 ATACGTAGNCGTCAAACTCTTCGAG-AGTGACAGTNAACAACATTTCTTT 295

  scaffold263|s      20375 TTCAGTAATGGTATAGTTCTTTTGAGCACAATTAAACTTTTTGCTGTAAT 20424
                              v  vi v     i  i v        v?    i -            
C rnd-5_family-        294 TTCTGTCGTCGTATAATTTTGTTGAGCACTNTTAAGC-TTTTGCTGTAAT 246

  scaffold263|s      20425 TGGCAACACATCGGCCTTCTTGCATG-AT-GCAAACACCCATTTGATAAT 20472
                           v     iv?i?iii  ?         - i-    v? i  i v     i 
C rnd-5_family-        245 AGGCAATTNGNTAACCNTCTTGCATGTACAGCAATNATCCGTGTGATAGT 196

  scaffold263|s      20473 CAGATGAGTCTGTATAGATGTCAAACTGTTTA--ATGATGAT 20512
                            ?       iv  ?  i i      v i    --     v  
C rnd-5_family-        195 CNGATGAGTTGGTNTAAACGTCAAAATATTTATTATGATCAT 154

Matrix = 20p43g.matrix
Kimura (with divCpGMod) = 24.94
Transitions / transversions = 1.62 (105/65)
Gap_init rate = 0.04 (32 / 762), avg. gap size = 1.50 (48 / 32)


1562 34.07 3.36 2.98 scaffold263|size151949 20508 21578 (130370) C scaffold312|size187761_(dbseq-nr_665)_[118269,124269]#LTR/Gypsy (2763) 3238 2164 m_b2709s001i44 87498

  scaffold263|s      20508 ATGATTGATTGCACACTGTCAAGAGAAAATTTAAAACCCACAGACAAGCA 20557
                             v  v     ii vv i  ii    iv i  v ii    i  iv iv v
C scaffold312|s       3238 ATTATGGATTGTGCTATATCGGGAGAGCACTTTAGGCCCATAGGGAGTCT 3189

  scaffold263|s      20558 AGTGTGTTTGTACTCTCCAAAGGGAGTAATGAGGGTGCAGATTTCATGAC 20607
                           v i  ii  i  i iv     v  v     i vi  i    vv  v    
C scaffold312|s       3188 TGCGTACTTATATTTGCCAAACGGCGTAATAATAGTACAGAGATCTTGAC 3139

  scaffold263|s      20608 TCGCCTCATCCAATTCGAAGGTGTAGTATTGCATACTAATGTCAACTTTG 20657
                            iv i  i  v ii  i                    v ii  v v    
C scaffold312|s       3138 TTTCTTCGTCAAGCTCAAAGGTGTAGTATTGCATACTTACATCCAGTTTG 3089

  scaffold263|s      20658 ACAAACAACATGTATCCAATGCACTTGCGAAGGATATCTGTTATGATAGG 20707
                           ii   v   v i  i   iv  ii     v  i     i vv     v  
C scaffold312|s       3088 GTAAAAAACTTATACCCAGAGCGTTTGCGCAGAATATCCGAAATGATCGG 3039

  scaffold263|s      20708 CAAAGGATATTGCTTTTGCTTGATCACTTTGTTCAACTGGAGTAGGCTGC 20757
                             iv     i  viv i       i  i       ii   v   iiiii 
C scaffold312|s       3038 CAGCGGATACTGGCGTCGCTTGATTACCTTGTTCAGTTGGCGTAAATCAC 2989

  scaffold263|s      20758 TGAT---GTGGACACTACCACCTTTCTTCAGGACAACAAACGAGGGATTT 20804
                            i  ---ii v  v v    i i  i  vi   ii ii  v vi   vvv
C scaffold312|s       2988 TAATCCAACGTACTCGACCATCCTTTTTAGGGATGATGAAGGTAGGAGAG 2939

  scaffold263|s      20805 GCACACTTACTTTTTT--GCTGACAAACAAGGTCATTGAGGTGTACTAAA 20852
                             v    i     ii -- i  --ii  i  vv vii   vviv  v ii
C scaffold312|s       2938 GCCCACTCACTTTCCTGAGTTG--GGACGAGTACTCCGAGTGAAACGAGG 2891

  scaffold263|s      20853 TGGTCCAATTCACATCTGAAAGTAGACATCTA-ATGTAGGGAACAGGATA 20901
                             i  i i   v i i    v   vv  vv i-   iiv  v  v     
C scaffold312|s       2890 TGATCTAGTTCTCGTTTGAATGTACTCAAGTGTATGCGCGGTACCGGATA 2841

  scaffold263|s      20902 -GGATAACACGTGCACTGGTTTGGCATTGGG-ATTGATGTCAATGTGTAC 20949
                           -   iii-i i           v    i   - vii  -  v        
C scaffold312|s       2840 TGGACGG-GCATGCACTGGTTTTGCATCGGGTAACAAT-TCTATGTGTAC 2793

  scaffold263|s      20950 CTTCTTGTGAGGGTGTATATTCCTAGAGTGCCATCAAATAGTTT-TTGAT 20998
                           i  vivi  v  i ii v --  v     v  i  i  i vi  -   v 
C scaffold312|s       2792 TTTGCGATGTGGATACAAA--CCAAGAGTTCCGTCGAACATCTTGTTGTT 2745

  scaffold263|s      20999 GTCTCCTGAGAATGTTGAGCAGGTTAAATTTTTGATGAGCTGTGAGGCAG 21048
                             i iv -  v iv vi  i  i ivvvi  i  i  vi vv    ii- 
C scaffold312|s       2744 GTTTTGT-AGCACCTGAAGTAGATCTTTCTTCTGGTGTACATTGAGAT-G 2697

  scaffold263|s      21049 TG-TTGATCATCAACAACATCTTCAACATCAGTCCACTGATATCTTGCAT 21097
                             -   v ii     i     vv       v   vv  vi   i v    
C scaffold312|s       2696 TGTTTGCTTGTCAACGACATCAGCAACATCTGTCATCTCGTATTTGGCAT 2647

  scaffold263|s      21098 -CAAGAATTCTATGGCATAGCA-CTCAAGCCAATCCTGGCCATGAAGCTC 21145
                           -     vv  vi    i  i  -  i  -      i vi  ivii  i  
C scaffold312|s       2646 CCAAGATGTCGGTGGCGTAACAGCTTAA-CCAATCTTCACCGAAGAGTTC 2598

  scaffold263|s      21146 ACCTTCAAACTGAATGTCATACATATCTTCCATGTGGTCAAAGTCTTGGG 21195
                            i     ivi  i   vv v       i     ivvi          v  
C scaffold312|s       2597 ATCTTCAGTTTGGATGAAAAACATATCCTCCATAGCATCAAAGTCTTTGG 2548

  scaffold263|s      21196 ATGGCTAGACTTTACTTGGAAAC-----ATGAAGAGCATGTTGTTGTACC 21240
                            - v    i --i  i   iii ----- v    i v ii--i iiv   
C scaffold312|s       2547 A-GTCTAGGC--CACCTGGGGGCCGCAAAGGAAGGGAACA--ATCAAACC 2503

  scaffold263|s      21241 ATTACAGTTTGCCTGTATTGTAATCAAGCTTAAGTCTTGTTTTGTAAAGG 21290
                              v  v       vivvv     ii  i    v  i  i   vv v   
C scaffold312|s       2502 ATTCCATTTTGCCTTCTGAGTAATTGAGTTTAATTCCTGCTTTCGACAGG 2453

  scaffold263|s      21291 AAACTAGTGCCTATGATTATGTCATA------TTGGTAATTATACTGTCA 21334
                              i    i  i v     ii  i  ------     v  -----     
C scaffold312|s       2452 AAATTAGTACCCAGGATTACATCGTACCTGACTTGGTCAT-----TGTCA 2408

  scaffold263|s      21335 AAGACAAGAGCTTAGTCTTGTGAAAAT-TGATGGTTATTGTCAAACTCTG 21383
                             v  i     i vv vi  - vv   -i vi    v  i          
C scaffold312|s       2407 AATACGAGAGCCTTTTGCTG-GCTAATGCGCCGGTTTTTATCAAACTCTG 2359

  scaffold263|s      21384 GGAG--GCAGATGTCATACAGAGTGACAACTTGCTGAGCCATGACTTGGC 21431
                            v i--v     v  - i-  v  v     i vi  v  ivv  v  vv 
C scaffold312|s       2358 GCAACCTCAGATCTC-TG-AGTGTTACAACCTCTTGCGCTTGGAGTTTTC 2311

  scaffold263|s      21432 CA-----CATAAAG-TCTTGATGGTATGATTGCAAGAGAGTTTCTTGAAG 21475
                             ----- i  i  - v  vv    i vii ------- i      v --
C scaffold312|s       2310 CAGCTAGCGTAGAGATGTTTTTGGTGTCGCT-------AATTTCTTTA-- 2270

  scaffold263|s      21476 GTAACTCCCT---GAGGT-AAGCTGGATTGCTCAATCAGACAGCAGGGTG 21521
                             i  vv   --- v   -     -   iv  ii      v ivvi v  
C scaffold312|s       2269 GTGACAACCTTTGGCGGTAAAGCT-GATCTCTTGATCAGAGAAACAGTTG 2221

  scaffold263|s      21522 CACCCGAATCTAGAAGAATGCAGAACAATTGTCTGCTGTGGATTGCATTG 21571
                           vi  v     v  v  v iv iv  v i iv      v v  i   viii
C scaffold312|s       2220 AGCCGGAATCAAGCAGTACTCGCAAGAGTCTTCTGCTTTTGACTGCTCCA 2171

  scaffold263|s      21572 ATGGTAT 21578
                             v    
C scaffold312|s       2170 ATTGTAT 2164

Matrix = 20p43g.matrix
Kimura (with divCpGMod) = 41.71
Transitions / transversions = 1.19 (192/162)
Gap_init rate = 0.05 (49 / 1070), avg. gap size = 1.39 (68 / 49)


291 27.60 10.38 0.86 scaffold263|size151949 21718 21823 (130125) C genome_2_3381#DNA (0) 492 377 m_b2709s001i45 87499

  scaffold263|s      21718 GGGTGACTACTGGAATTATCCTAGGCATCTAAATGTCCAGATATCCAAAT 21767
                                i  i i v    vvi    vii ii   i  i  i   v      
C genome_2_3381        492 GGGTGGCTGCCGTAATTCGTCTAGCTGTTCAAACGTTCAAATAACCAAAT 443

  scaffold263|s      21768 ATTTGGAA---------TG--TCTAAATCTGTTCCAAGCTTCGTGTCCTA 21806
                                   ---------  --  i      v   i  i  ii vv i  i
C genome_2_3381        442 ATTTGGAAGCGCTAAATTGCTTCCAAATCTCTTCTAAACTCTGATTTCTG 393

  scaffold263|s      21807 CCCCTTTTTTGTCTAAA 21823
                           -ivi             
C genome_2_3381        392 -TGTTTTTTTGTCTAAA 377

Matrix = 20p43g.matrix
Kimura (with divCpGMod) = 33.02
Transitions / transversions = 2.22 (20/9)
Gap_init rate = 0.03 (3 / 105), avg. gap size = 4.00 (12 / 3)


1371 14.68 4.56 4.17 scaffold263|size151949 21731 21993 (129955) genome_2_57510-9]5#Unspecified 2 265 (406) m_b2709s001i46 87500

  scaffold263|s      21731 AATTATCCTAGGCATCTAAATGTCCAGATATCCAAATATTTGGAATGTCT 21780
                               i     i ii                               i v  
  genome_2_5751          2 AATTGTCCTAAGTGTCTAAATGTCCAGATATCCAAATATTTGGAACGGCT 51

  scaffold263|s      21781 AAATCTGTTCCAAGCTTCGTGTCCTA-CCCCTTTTTTGTCTAAATCCATT 21829
                                        i iv v  i    -                    i  
  genome_2_5751         52 AAATCTGTTCCAAACCGCCTGCCCTACCCCCTTTTTTGTCTAAATCCGTT 101

  scaffold263|s      21830 ATAATTCTGG---AAAGGAGGGGGT---CGGGCACCCCCCCTTTTGTCAA 21873
                           viv vv    ---     i      ---   i                v 
  genome_2_5751        102 CCTAAACTGGAAAAAAGGGGGGGGTGTCCGGACACCCCCCCTTTTGTCTA 151

  scaffold263|s      21874 TGTTGGAAAAACCGGCATTTAGACCGCATTTGGACCAAAAAATACCACGT 21923
                            v         iv i          i----------              
  genome_2_5751        152 TTTTGGAAAAATAGACATTTAGACCA----------AAAAAATACCACGT 191

  scaffold263|s      21924 GTAAGCAGGTGGAAGTGCATGAACAGCT-----TTCCTCCCAAAGTCTTA 21968
                            v             ii         v -----      v i       -
  genome_2_5751        192 GGAAGCAGGTGGAAGCACATGAACAGGTTATTATTCCTCGCGAAGTCTT- 240

  scaffold263|s      21969 TTAAAACCATGAATTATGATGACTC 21993
                            v          iiv    i  v  
  genome_2_5751        241 TAAAAACCATGAGCGATGACGAATC 265

Matrix = 20p43g.matrix
Kimura (with divCpGMod) = 13.76
Transitions / transversions = 1.31 (21/16)
Gap_init rate = 0.06 (15 / 262), avg. gap size = 1.53 (23 / 15)


1423 22.53 0.91 1.22 scaffold263|size151949 22005 22332 (129616) C rnd-1_family-649#Unknown (26) 341 15 m_b2709s001i47 87501

  scaffold263|s      22005 CCGCTCCTTGTTGCAGCGACCACCAACCTGGCCATCAGAATTATCAGAAT 22054
                               v  vi v  --   i  i  ii      vv  vv  i  i     i
C rnd-1_family-        341 CCGCGCCGCGGTG--GCGGCCGCCGGCCTGGCGTTCCCAACTACCAGAAC 294

  scaffold263|s      22055 AGTATCCTCATCCACATCATCAAGAGGATCTTGCCTGATGGCAATGAAGG 22104
                            ?ii i       v    i  i       ?i ?  ii i   ivi    ?
C rnd-1_family-        293 ANCGTTCTCATCCCCATCGTCGAGAGGATNCTNCCCAACGGCGCCGAAGN 244

  scaffold263|s      22105 TTGGCGATTGGTTGCCCTGGCCAACCAACAAGAGTCAGGTGAGGAAATTT 22154
                           ?     vi    i  v   - ?v  v iv          i     i v  
C rnd-1_family-        243 NTGGCGCCTGGTCGCGCTG-CNTACAAGGAAGAGTCAGGCGAGGAGAATT 195

  scaffold263|s      22155 TGCATTTGGATGATGACTTGAAGAAGAATTGATTTTC-AAGCAATGCAAC 22203
                              i? iv  v      i          i  iv ??v-    vi      
C rnd-1_family-        194 TGCGNTCCGAGGATGACCTGAAGAAGAACTGGGTNNGGAAGCTGTGCAAC 145

  scaffold263|s      22204 AACATGAGGAAACCAACAGGAAGAATGGG-GGCAGATGCCAAGGATTGTA 22252
                                  i      v     v  i i   -   -            i i 
C rnd-1_family-        144 AACATGAAGAAACCCACAGGTAGGACGGGTGGC-GATGCCAAGGATCGCA 96

  scaffold263|s      22253 TCAACCATTGTATTGAGATTGATAGGAGGATCTTGGATAAAACTTCCTCT 22302
                                 i?     i  i     v?       ii ?  i  i  v  i  v
C rnd-1_family-         95 TCAACCGNTGTATCGAAATTGAGNGGAGGATTCTNGACAAGACGTCTTCG 46

  scaffold263|s      22303 GGAATCCTTGGAGCATCATCTG-GGAAGACA 22332
                                   i     i  i  v -?  v    
C rnd-1_family-         45 GGAATCCTCGGAGCGTCGTCAGANGATGACA 15

Matrix = 20p43g.matrix
Kimura (with divCpGMod) = 20.64
Transitions / transversions = 1.70 (46/27)
Gap_init rate = 0.02 (7 / 327), avg. gap size = 1.00 (7 / 7)

1533 20.78 0.65 0.00 scaffold263|size151949 22043 22350 (129598) C rnd-1_family-576#Unknown (5) 313 4 m_b2709s001i48 87501

  scaffold263|s      22043 AATTATCAGAATAGTATCCTCATCCACATCATCAAGAGGATCTTGCCTGA 22092
                             i  i     i ?i  i       v    i  i        i ?   i 
C rnd-1_family-        313 AACTACCAGAACANCATTCTCATCCCCATCGTCGAGAGGATCCTNCCTAA 264

  scaffold263|s      22093 TGGCAATGAAGGTTGGCGATTGGTTGCCCTGGCCAACCAACAAGAGTCAG 22142
                               ivi     ?     vi    i  v  v  ?v  v iv       ? 
C rnd-1_family-        263 TGGCGCCGAAGGNTGGCGCCTGGTCGCGCTCGCNTACAAGGAAGAGTCNG 214

  scaffold263|s      22143 GTGAGGAAATTTTGCATTTGGATGATGACTTGAAGAAGAATTGATTT-TC 22191
                            i     i v     i? iv  v      i          i  iv ?-vv
C rnd-1_family-        213 GCGAGGAGAATTTGCGNTCCGAGGATGACCTGAAGAAGAACTGGGTNAGG 164

  scaffold263|s      22192 AAGCAATGCAACAACATGAGGAAACCAACAGGAAGAATGGGGGCAGATGC 22241
                               vi  i          i      v  ?  v  i        i     
C rnd-1_family-        163 AAGCTGTGTAACAACATGAAGAAACCCACNGGTAGGATGGGGGCGGATGC 114

  scaffold263|s      22242 CAAGGATTGTATCAACCATTGTATTGAGATTGATAGGAGGATCTTGGATA 22291
                                  i i       i?  i  i        v?       ii    i 
C rnd-1_family-        113 CAAGGATCGCATCAACCGNTGCATCGAGATTGAGNGGAGGATTCTGGACA 64

  scaffold263|s      22292 AAACTTCCTCTGGAATCCTTGGAGCATCATCTG-GGAAGACATTAATCTG 22340
                            i  v  ?  ?        i  ?  i  i  ? -?  v  v  vi   i 
C rnd-1_family-         63 AGACGTCNTCNGGAATCCTCGGNGCGTCGTCNGANGATGAGATGGATCCG 14

  scaffold263|s      22341 CCATTGTCAT 22350
                           i ? i     
C rnd-1_family-         13 TCNTCGTCAT 4

Matrix = 20p43g.matrix
Kimura (with divCpGMod) = 19.44
Transitions / transversions = 1.91 (42/22)
Gap_init rate = 0.01 (2 / 307), avg. gap size = 1.00 (2 / 2)


311 27.40 0.00 3.16 scaffold263|size151949 22584 22681 (129267) rnd-1_family-1243#Unknown 35 129 (3) m_b2709s001i49 87502

  scaffold263|s      22584 GATGACGGTTTCAATGTGGAGGTAGCTAGTGCCACTCAGGTGGCAAGGAG 22633
                             i    iv      ?       i  ?viv  v  ?     v        
  rnd-1_family-         35 GACGACGAATTCAATNTGGAGGTGGCNCAAGCAACNCAGGTCGCAAGGAG 84

  scaffold263|s      22634 GAACACCATTTCTTTGTCGGTAGCATGGACCAGCGGACAAAGCACCAC 22681
                           i v     ii  ivi   v  v  vv  i v --- i ii     i  
  rnd-1_family-         85 AACCACCACCTCCGCGTCTGTTGCCAGGGCAA---GGCGGAGCACTAC 129

Matrix = 20p43g.matrix
Kimura (with divCpGMod) = 29.60
Transitions / transversions = 1.17 (14/12)
Gap_init rate = 0.03 (3 / 97), avg. gap size = 1.00 (3 / 3)


367 0.00 0.31 0.62 scaffold263|size151949 22753 23078 (128870) (ACAAAACAA)n#Simple_repeat 1 325 (0) c_b2709s251i0 87503

  scaffold263|s      22753 ACAAAACAAACAAAACAAACAAAACAAACAAAACAAACAAAACAAACAAA 22802
                                                                             
  (ACAAAACAA)n#          1 ACAAAACAAACAAAACAAACAAAACAAACAAAACAAACAAAACAAACAAA 50

  scaffold263|s      22803 ACAAACAAAACAAACAAAACAAACAAAACAAACAAAACAAAC-AAACAAA 22851
                                                                     -       
  (ACAAAACAA)n#         51 ACAAACAAAACAAACAAAACAAACAAAACAAACAAAACAAACAAAACAAA 100

  scaffold263|s      22852 CAAAACAAACAAAACAAACAAAACAAACCAAAACAAAACAAAACAAACAA 22901
                                                      -      -               
  (ACAAAACAA)n#        101 CAAAACAAACAAAACAAACAAAACAAA-CAAAAC-AAACAAAACAAACAA 148

  scaffold263|s      22902 AACAAACAAAACAAACAAAACAAACAAAACAAACAAAACAAACAAAACAA 22951
                                                                             
  (ACAAAACAA)n#        149 AACAAACAAAACAAACAAAACAAACAAAACAAACAAAACAAACAAAACAA 198

  scaffold263|s      22952 ACAAAACAAACAAAACAAACAAAACAAACAAAACAAACAAAACAAACAAA 23001
                                                                             
  (ACAAAACAA)n#        199 ACAAAACAAACAAAACAAACAAAACAAACAAAACAAACAAAACAAACAAA 248

  scaffold263|s      23002 ACAAACAAAACAAACAAAACAAACAAAACAAACAAAACAAACAAAACAAA 23051
                                                                             
  (ACAAAACAA)n#        249 ACAAACAAAACAAACAAAACAAACAAAACAAACAAAACAAACAAAACAAA 298

  scaffold263|s      23052 CAAAACAAACAAAACAAACAAAACAAA 23078
                                                      
  (ACAAAACAA)n#        299 CAAAACAAACAAAACAAACAAAACAAA 325

Matrix = Unknown
Transitions / transversions = 1.00 (0/0)
Gap_init rate = 0.01 (3 / 325), avg. gap size = 1.00 (3 / 3)


343 23.08 0.00 0.00 scaffold263|size151949 23149 23239 (128709) C rnd-5_family-384#Unknown (311) 91 1 m_b2709s001i50 87504

  scaffold263|s      23149 GGTAGGGGACATAAATTACAGTCCCTCATGATGATGAGGAAGATGGAGTG 23198
                             ?   i vv i  vi    ?ivvi     ?                   
C rnd-5_family-         91 GGNAGGAGCGACAACCTACANCAATTCATGNTGATGAGGAAGATGGAGTG 42

  scaffold263|s      23199 GTATGAAGTTGAGGAGAGGTGTAGGCAGGAGCGTGAGGAGG 23239
                            v i  i iv  i   v  i          i  i  i    
C rnd-5_family-         41 GGACGAGGCGGAAGAGCGGCGTAGGCAGGAACGCGAAGAGG 1

Matrix = 20p43g.matrix
Kimura (with divCpGMod) = 23.18
Transitions / transversions = 1.62 (13/8)
Gap_init rate = 0.00 (0 / 90), avg. gap size = 0.0 (0 / 0)


103 2.98 0.00 0.00 scaffold263|size151949 23346 23448 (128500) (GAT)n#Simple_repeat 1 103 (0) c_b2709s251i1 87505

  scaffold263|s      23346 GATGATGATGATGATGATGATGATGATGATGATGATGATGATGAAGATGA 23395
                                                                       v     
  (GAT)n#Simple          1 GATGATGATGATGATGATGATGATGATGATGATGATGATGATGATGATGA 50

  scaffold263|s      23396 TGAAGATGATGAAGATGATGATGATGATGATGATGATGATGATGATGATG 23445
                              v        v                                     
  (GAT)n#Simple         51 TGATGATGATGATGATGATGATGATGATGATGATGATGATGATGATGATG 100

  scaffold263|s      23446 ATG 23448
                              
  (GAT)n#Simple        101 ATG 103

Matrix = Unknown
Transitions / transversions = 0.00 (0/3)
Gap_init rate = 0.00 (0 / 102), avg. gap size = 0.0 (0 / 0)


17 24.11 2.44 6.33 scaffold263|size151949 23552 23633 (128315) (AATT)n#Simple_repeat 1 79 (0) m_b2709s252i0 87506

  scaffold263|s      23552 AATCAATCATTGTTATTAATTAATTATTTGAATTAAATAAATCAGTCATT 23601
                              i   i v - v            v  -      v   v v v v   
  (AATT)n#Simpl          1 AATTAATTAAT-TAATTAATTAATTAATT-AATTAATTAATTAATTAATT 48

  scaffold263|s      23602 GACAATATTAA-TATTTGATATTAA-TAAATAAT 23633
                           i iv -     -  v  - -     -   v    
  (AATT)n#Simpl         49 AATTA-ATTAATTAATT-A-ATTAATTAATTAAT 79

Matrix = Unknown
Transitions / transversions = 0.36 (4/11)
Gap_init rate = 0.09 (7 / 81), avg. gap size = 1.00 (7 / 7)


1311 21.30 0.36 0.36 scaffold263|size151949 24407 24684 (127264) C rnd-1_family-396#Unknown (0) 464 187 m_b2709s001i51 87507

  scaffold263|s      24407 ACATGCGAGAACAGGCATT-GGTGTCACACCAAAAAACAAACAGAGGTAT 24455
                                  ?           -  ?  v i?       v  ?   v  i  i
C rnd-1_family-        464 ACATGCGNGAACAGGCATTCGGNGTGATNCCAAAAATCANACACAGATAC 415

  scaffold263|s      24456 TTGTAGTTCATTGTGCTACTGATGTAAAACAGAAACAGTCCCAAGTGTCC 24505
                             i  i     i     i i         v    i   i     v  i  
C rnd-1_family-        414 TTATAATTCATCGTGCTGCCGATGTAAAAAAGAAGCAGCCCCAATTGCCC 365

  scaffold263|s      24506 CTTGGATGTCAAAGACCACTTATGCCCTTCACGTTTGGGTAGGGATGGAT 24555
                             i?  ? v   ?         i i   iiv ?   v  i -i       
C rnd-1_family-        364 CTCNGANGACAANGACCACTTACGTCCTCTCCNTTTTGGCA-AGATGGAT 316

  scaffold263|s      24556 GACCAAGTGGCTTTAGAATGTTGTGAAGCATATTAAATGCTTCATGGGTT 24605
                            v  ii i     v    i  i          ?ii  ?     vi    i
C rnd-1_family-        315 GTCCGGGCGGCTTGAGAACGTCGTGAAGCATANCGAANGCTTCTCGGGTC 266

  scaffold263|s      24606 AGCCCTGTCATTAACAAGAACAATGCATGATTGCCATGGAGGAGAAGATG 24655
                            i?        i  ? i   ?i i vvv i iv    ?iv ? ??     
C rnd-1_family-        265 AANCCTGTCATCAANAGGAANGACGACGGGTCCCCATNATGNANNAGATG 216

  scaffold263|s      24656 ATTCCATGGTGCTTTTGACGGAAGGAGAA 24684
                             v   i     vvii      i i    
C rnd-1_family-        215 ATGCCACGGTGCGGCCGACGGAGGAAGAA 187

Matrix = 20p43g.matrix
Kimura (with divCpGMod) = 21.56
Transitions / transversions = 2.11 (40/19)
Gap_init rate = 0.01 (2 / 277), avg. gap size = 1.00 (2 / 2)


2400 5.02 0.00 0.00 scaffold263|size151949 24707 24985 (126963) C genome_5_1847#DNA (0) 279 1 m_b2709s001i52 87508

  scaffold263|s      24707 AAGCCTGTACAACCTAATTTCAGCAGAACTGATTTTCCCGCCAAACTTTT 24756
                                                v  i                         
C genome_5_1847        279 AAGCCTGTACAACCTAATTTCCGCGGAACTGATTTTCCCGCCAAACTTTT 230

  scaffold263|s      24757 TGTCAGGATATATCCAATTTTCGGTGACGGAAATGAAACGGATGACCATA 24806
                                                i                    i       
C genome_5_1847        229 TGTCAGGATATATCCAATTTTTGGTGACGGAAATGAAACGGACGACCATA 180

  scaffold263|s      24807 CCACAAACTGAAGTGGGGCATATCAATTGAACGCCAGAAAACTCAGCTTT 24856
                                           i  i     i              i         
C genome_5_1847        179 CCACAAACTGAAGTGGAGCGTATCAGTTGAACGCCAGAAAGCTCAGCTTT 130

  scaffold263|s      24857 TTGGTGGTGTAATTTCCGCCAAAGAGATCCTATTAGTGGAAAAGATATTC 24906
                               i                             i i             
C genome_5_1847        129 TTGGCGGTGTAATTTCCGCCAAAGAGATCCTATTGGCGGAAAAGATATTC 80

  scaffold263|s      24907 AAAATCAAATGGGCCGGATACATTCTACATCCGGGTTTCCTCCCAAATCA 24956
                                                      i                      
C genome_5_1847         79 AAAATCAAATGGGCCGGATACATTCTATATCCGGGTTTCCTCCCAAATCA 30

  scaffold263|s      24957 GTTCCGCGGAAATTGGGTTGTACAGGATT 24985
                                         i           v  
C genome_5_1847         29 GTTCCGCGGAAATTAGGTTGTACAGGCTT 1

Matrix = 20p43g.matrix
Kimura (with divCpGMod) = 3.50
Transitions / transversions = 6.00 (12/2)
Gap_init rate = 0.00 (0 / 278), avg. gap size = 0.0 (0 / 0)


663 11.65 5.00 8.09 scaffold263|size151949 24993 25132 (126816) genome_2_57510-9]5#Unspecified 263 398 (273) m_b2709s001i53 87509

  scaffold263|s      24993 ATCGCAGATGCTGTTTGAGTAGGCGCAAAGGGAGAGAACAAGGGCAAGAA 25042
                                v            i  --   -------           vv    
  genome_2_5751        263 ATCGCCGATGCTGTTTGAATA--CGC-------GAGAACAAGGGACAGAA 303

  scaffold263|s      25043 CCTTAATGCAATATTCAGTGGTTGCGGAA-GAATA------AGTGTCAAC 25085
                           i     v         v            -     ------      -  
  genome_2_5751        304 TCTTAAGGCAATATTCTGTGGTTGCGGAAGGAATATAAAAGAGTGTC-AC 352

  scaffold263|s      25086 ATGGCCTGCAGGTGGATATCTTTGGTAACATCTGAGCAACCTATGGA 25132
                           i        v   v       i    ii    - i  i         
  genome_2_5751        353 GTGGCCTGCTGGTTGATATCTCTGGTGGCATC-GGGCGACCTATGGA 398

Matrix = 20p43g.matrix
Kimura (with divCpGMod) = 11.02
Transitions / transversions = 1.14 (8/7)
Gap_init rate = 0.09 (13 / 139), avg. gap size = 1.38 (18 / 13)


916 15.00 1.25 0.00 scaffold263|size151949 25178 25337 (126611) genome_2_57510-9]5#Unspecified 503 664 (7) m_b2709s001i54 87509

  scaffold263|s      25178 TTCTTGAGAATTTACATTTTTTGCTCAGGGAGTATCGCAAAAATTGAACC 25227
                               i          iv v   vv vv vi       ii     i   vi
  genome_2_5751        503 TTCTCGAGAATTTACGGTATTTCATATGTAAGTATCGTGAAAATCGAAAT 552

  scaffold263|s      25228 TTGGAACGGTTTTGTCTAAAATTAATTACGGTAGCCATTTT--AAAAAAT 25275
                                v  i   v                            --     v 
  genome_2_5751        553 TTGGATCGATTTAGTCTAAAATTAATTACGGTAGCCATTTTTAAAAAACT 602

  scaffold263|s      25276 GTCCCAAATCAGTTCAAAATTCGGAATTTGGGTCTGGATATCTGGACATA 25325
                                     v    v                                 v
  genome_2_5751        603 GTCCCAAATCCGTTCTAAATTCGGAATTTGGGTCTGGATATCTGGACATT 652

  scaffold263|s      25326 CAGACACATAGA 25337
                           i      v    
  genome_2_5751        653 TAGACACTTAGA 664

Matrix = 20p43g.matrix
Kimura (with divCpGMod) = 14.66
Transitions / transversions = 0.60 (9/15)
Gap_init rate = 0.01 (1 / 159), avg. gap size = 2.00 (2 / 1)


547 28.39 1.29 0.00 scaffold263|size151949 25202 25356 (126592) genome_1_5806#DNA 628 784 (0) m_b2709s001i55 87510

  scaffold263|s      25202 TCAGGGAGTATCGCAAAAATTGAACCTTGGAACGGTTTTGTCTAAAATTA 25251
                                  i vv   i    vi   vii   i  iv  v iv i    v  
  genome_1_5806        628 TCAGGGAATCGCGCGAAAAACGAAATCTGGGACATTTGTAGCCAAAAATA 677

  scaffold263|s      25252 ATTACGGTAGCCATTTT--AAAAAATGTCCCAAATCAGTTCAAAATTCGG 25299
                               i     i      --     i                v   v vvi
  genome_1_5806        678 ATTATGGTAGTCATTTTTAAAAAAGTGTCCCAAATCAGTTCTAAAGTATA 727

  scaffold263|s      25300 AATTTGGGTCTGGATATCTGGACATACAGACACATAGATGAACTACAGTA 25349
                           v ii    v        i  ii   viii    v i  vvi i  vi   
  genome_1_5806        728 CACCTGGGACTGGATATTTGAGCATCTGAACACCTGGAACGATTAAGGTA 777

  scaffold263|s      25350 GTCACCC 25356
                                  
  genome_1_5806        778 GTCACCC 784

Matrix = 20p43g.matrix
Kimura (with divCpGMod) = 33.44
Transitions / transversions = 1.32 (25/19)
Gap_init rate = 0.01 (1 / 154), avg. gap size = 2.00 (2 / 1)


11 24.13 2.56 0.00 scaffold263|size151949 26667 26705 (125243) (TCGTGA)n#Simple_repeat 1 40 (0) m_b2709s252i1 87511

  scaffold263|s      26667 TCATGATCATGATTGTGATGGTCATCCTGATGATG-TCGT 26705
                             i     i    i     v  v   v    vi  -    
  (TCGTGA)n#Sim          1 TCGTGATCGTGATCGTGATCGTGATCGTGATCGTGATCGT 40

Matrix = Unknown
Transitions / transversions = 1.00 (4/4)
Gap_init rate = 0.03 (1 / 38), avg. gap size = 1.00 (1 / 1)


2017 14.64 2.79 1.10 scaffold263|size151949 27764 28122 (123826) C rnd-1_family-69#Unknown (0) 370 6 m_b2709s001i56 87512

  scaffold263|s      27764 AGATTTTTTCTTGAAAAAATCTTAGTTTGTCAATAATTGAGAATTCTTTT 27813
                                                       i   v i ?i       i  i 
C rnd-1_family-        370 AGATTTTTTCTTGAAAAAATCTTAGTTTATCACTGANCGAGAATTTTTCT 321

  scaffold263|s      27814 CCTTCTTCTTGGTAGTGAGACACTTTTTTCACTTTTCGATCTTATTGGTA 27863
                           i        iv i-                        v v         
C rnd-1_family-        320 TCTTCTTCTCCGC-GTGAGACACTTTTTTCACTTTTCGCTATTATTGGTA 272

  scaffold263|s      27864 ATATGTTACTT--TTTCTCAAACATGACCTGTAAAAATACTGTTTTTGTG 27911
                            i  -i  i  --  i i iv    v         v  i i     i   
C rnd-1_family-        271 ACAT-CTATTTATTTCCCCGCACATTACCTGTAAATATGCCGTTTTCGTG 223

  scaffold263|s      27912 TTCGACATGCATGGGTAGTCATGATC--TTTTAGTTTAAGGTTACCTTTA 27959
                                            v   --   -- v  ii   iv i         
C rnd-1_family-        222 TTCGACATGCATGGGTATTCA--ATCACTGTTGATTTGTGATTACCTTTA 175

  scaffold263|s      27960 AAAATATATCTAAAATTAACGTAAAGCATGGCCAAAAATTGTGGGGCTTG 28009
                                         ? i  i?  ?                i?        
C rnd-1_family-        174 AAAATATATCTAAANTCAATNTANAGCATGGCCAAAAATTANGGGGCTTG 125

  scaffold263|s      28010 ATTGCGATTGACAAGGCCTTTCTCAATTACAATGGTTTAAATC-----AA 28054
                            i   v      v           i  i          v   i-----  
C rnd-1_family-        124 ACTGCTATTGACTAGGCCTTTCTCGATCACAATGGTTTTAATTTAGAGAA 75

  scaffold263|s      28055 -ACAAGCGATCATGAGACTAATCCATGACCATATTGGTCAAAAGGGCTGT 28103
                           - v             i i     ii    ii?      i          
C rnd-1_family-         74 TAAAAGCGATCATGAGGCCAATCCGCGACCGCNTTGGTCGAAAGGGCTGT 25

  scaffold263|s      28104 TCCGCGTTTCCCATGTTCT 28122
                               i v      i     
C rnd-1_family-         24 TCCGTGATTCCCACGTTCT 6

Matrix = 20p43g.matrix
Kimura (with divCpGMod) = 13.30
Transitions / transversions = 2.47 (37/15)
Gap_init rate = 0.02 (8 / 358), avg. gap size = 1.75 (14 / 8)


661 9.71 0.00 2.91 scaffold263|size151949 28128 28233 (123715) genome_10_6249#DNA 205 307 (282) m_b2709s001i57 87513

  scaffold263|s      28128 CTGCGCCGCGACCAGTCTTGCCAATTTATATGCTAAGCGATGACCACCCA 28177
                               v    v          i      - -               v i  
  genome_10_624        205 CTGCTCCGCTACCAGTCTTGTCAATTT-T-TGCTAAGCGATGACCTCTCA 252

  scaffold263|s      28178 TATTATCTGGGCTGTTGCGAATTAGAAAAAGACTGCCTATCACGCGACTC 28227
                            v                     v             - v i        
  genome_10_624        253 TCTTATCTGGGCTGTTGCGAATTCGAAAAAGACTGCC-AGCGCGCGACTC 301

  scaffold263|s      28228 CTCTTC 28233
                              i  
  genome_10_624        302 CTCCTC 307

Matrix = 20p43g.matrix
Kimura (with divCpGMod) = 9.40
Transitions / transversions = 0.67 (4/6)
Gap_init rate = 0.03 (3 / 105), avg. gap size = 1.00 (3 / 3)


276 15.22 0.00 0.00 scaffold263|size151949 28218 28263 (123685) C rnd-1_family-938#Unknown (32) 46 1 m_b2709s001i58 87514

  scaffold263|s      28218 CACGCGACTCCTCTTCTCTCTTTGAATCACACTTCGGCAATATTCC 28263
                                        i   ii  i       vv             i 
C rnd-1_family-         46 CACGCGACTCCTCCTCTTCCTCTGAATCAACCTTCGGCAATATTTC 1

Matrix = 20p43g.matrix
Kimura (with divCpGMod) = 17.39
Transitions / transversions = 2.50 (5/2)
Gap_init rate = 0.00 (0 / 45), avg. gap size = 0.0 (0 / 0)


591 6.41 0.00 0.00 scaffold263|size151949 28245 28322 (123626) C rnd-1_family-938#Unknown (0) 78 1 m_b2709s001i59 87515

  scaffold263|s      28245 CACACTTCGGCAATATTCCCTGATATTGGGTGCACGCCACTCCTGCTCTT 28294
                                  v             ?               v      v     
C rnd-1_family-         78 CACACTTGGGCAATATTCCCTNATATTGGGTGCACGCGACTCCTCCTCTT 29

  scaffold263|s      28295 CATCTGAATCAACTTTCGGCAATATTTC 28322
                            v           i              
C rnd-1_family-         28 CCTCTGAATCAACCTTCGGCAATATTTC 1

Matrix = 20p43g.matrix
Kimura (with divCpGMod) = 6.80
Transitions / transversions = 0.25 (1/4)
Gap_init rate = 0.00 (0 / 77), avg. gap size = 0.0 (0 / 0)


335 16.67 3.03 0.00 scaffold263|size151949 28282 28347 (123601) rnd-1_family-2#Unknown 2371 2438 (327) m_b2709s001i60 87516

  scaffold263|s      28282 CACTCCT--GCTCTTCATCTGAATCAACTTTCGGCAATATTTCCCATTCT 28329
                                 i--     v v  v    v  vi  v           i v    
  rnd-1_family-       2371 CACTCCCACGCTCTGCTTCGGAATAAAACTTGGGCAATATTTCTCTTTCT 2420

  scaffold263|s      28330 TGCAAAACTGTTGGGATA 28347
                                i            
  rnd-1_family-       2421 TGCAAGACTGTTGGGATA 2438

Matrix = 20p43g.matrix
Kimura (with divCpGMod) = 18.85
Transitions / transversions = 0.57 (4/7)
Gap_init rate = 0.02 (1 / 65), avg. gap size = 2.00 (2 / 1)


444 11.29 0.00 0.00 scaffold263|size151949 28348 28409 (123539) genome_10_6249#DNA 249 310 (279) m_b2709s001i61 87517

  scaffold263|s      28348 CCCATTTTCTCTGGGCTGTTGCGAATTCAAAAAAGACTGCTACCGCACGA 28397
                            i   i  v                   i           i v   i   
  genome_10_624        249 CTCATCTTATCTGGGCTGTTGCGAATTCGAAAAAGACTGCCAGCGCGCGA 298

  scaffold263|s      28398 CTCCTCCTCACC 28409
                                       
  genome_10_624        299 CTCCTCCTCACC 310

Matrix = 20p43g.matrix
Kimura (with divCpGMod) = 8.95
Transitions / transversions = 2.50 (5/2)
Gap_init rate = 0.00 (0 / 61), avg. gap size = 0.0 (0 / 0)


932 8.26 0.00 0.00 scaffold263|size151949 28430 28550 (123398) C rnd-1_family-233#Unknown (97) 121 1 m_b2709s001i62 87518

  scaffold263|s      28430 ATACGTTCCACATAAAAACCTGTGCCCGTCTTGGAACCTGGCTCAACTCG 28479
                             v i                i                    v      v
C rnd-1_family-        121 ATTCATTCCACATAAAAACCTATGCCCGTCTTGGAACCTGGCGCAACTCC 72

  scaffold263|s      28480 AGCTGCCACCTTGCCAAAATCGACCAAAATGACTTGAAAACTTGAGTTAA 28529
                                        i  v                      i          
C rnd-1_family-         71 AGCTGCCACCTTGTCATAATCGACCAAAATGACTTGAAAGCTTGAGTTAA 22

  scaffold263|s      28530 CTTATGGGACGAGAACTTCGA 28550
                              i               i 
C rnd-1_family-         21 CTTGTGGGACGAGAACTTCAA 1

Matrix = 20p43g.matrix
Kimura (with divCpGMod) = 8.80
Transitions / transversions = 1.50 (6/4)
Gap_init rate = 0.00 (0 / 120), avg. gap size = 0.0 (0 / 0)


249 26.27 5.60 5.60 scaffold263|size151949 28494 28618 (123330) rnd-1_family-58#Unknown 262 386 (280) m_b2709s001i63 87519

  scaffold263|s      28494 CAAAATCGACCAAAATGACTTGAAA---AC-TTGAGTTAACTTATGGGAC 28539
                            i    vv       ivv    ii ---  -  --- i     vv ?i i
  rnd-1_family-        262 CGAAATGTACCAAAACCTCTTGGGAGGAACATT---TCAACTTTGGNAAT 308

  scaffold263|s      28540 GAGAACTTCGAGGGGATCGAGCGGTCATTTTAATATGA---AGCTTCCCT 28586
                              ii    ii    i  iv i            v   ---  v-i i  
  rnd-1_family-        309 GAGGGCTTCAGGGGGGTCACGTGGTCATTTTAATCTGANATAGA-CCTCT 357

  scaffold263|s      28587 TGATGGGGTCACCTGTACTGGTTTTAGGCCTA 28618
                             --        vvi   -iv        v  
  rnd-1_family-        358 TG--GGGGTCACGAATAC-ATTTTTAGGCGTA 386

Matrix = 20p43g.matrix
Kimura (with divCpGMod) = 32.11
Transitions / transversions = 1.38 (18/13)
Gap_init rate = 0.08 (10 / 124), avg. gap size = 1.40 (14 / 10)


544 9.65 0.00 3.61 scaffold263|size151949 28551 28636 (123312) genome_10_6249#DNA 318 400 (189) m_b2709s001i64 87520

  scaffold263|s      28551 GGGGATCGAGCGGTCATTTTAATATGAAGCTTCCCTTGATGGGGTCACCT 28600
                                              v   i             i          iv
  genome_10_624        318 GGGGATCGAGCGGTCATTTGAATGTGAAGCTTCCCTTAATGGGGTCACTA 367

  scaffold263|s      28601 GTACTGGTTTTAGGCCTAAGGAGTAGGCTTAGAATT 28636
                            v i              --  -           i 
  genome_10_624        368 GAATTGGTTTTAGGCCTA--GA-TAGGCTTAGAACT 400

Matrix = 20p43g.matrix
Kimura (with divCpGMod) = 10.39
Transitions / transversions = 1.67 (5/3)
Gap_init rate = 0.04 (3 / 85), avg. gap size = 1.00 (3 / 3)


4444 2.45 11.65 0.94 scaffold263|size151949 28645 29219 (122729) C rnd-1_family-339#Unknown (1) 723 88 m_b2709s001i65 87521

  scaffold263|s      28645 AGGGAGTATTGTAGTCTAAACCCTAGTATGTT------------------ 28676
                                    i                      ------------------
C rnd-1_family-        723 AGGGAGTATCGTAGTCTAAACCCTAGTATGTTTTTCTACATGTACCACCT 674

  scaffold263|s      28677 ---------------ATATCTCTAATCCTCATTACGGCGCAACATTATCA 28711
                           ---------------               i    i    i         
C rnd-1_family-        673 ACTAGGGTAACTTTTATATCTCTAATCCTCGTTACAGCGCGACATTATCA 624

  scaffold263|s      28712 TATATGTACCCATGTATGTACACGTAACAACATATTATATGTTAAAGCGA 28761
                                                                             
C rnd-1_family-        623 TATATGTACCCATGTATGTACACGTAACAACATATTATATGTTAAAGCGA 574

  scaffold263|s      28762 TTCGAGGAC-------GTCCCTACCTAGCTTTAATCATAGTGAAAAGATA 28804
                                    -------   ------                         
C rnd-1_family-        573 TTCGAGGACAAGAAAGGTC------TAGCTTTAATCATAGTGAAAAGATA 530

  scaffold263|s      28805 TAACAGGATGTAATTATTATGTCTGTTGCAAGCTACACATA--TGTGAAA 28852
                                                   i              i --       
C rnd-1_family-        529 TAACAGGATGTAATTATTATGTCTATTGCAAGCTACACACAAATGTGAAA 480

  scaffold263|s      28853 AAGGTCTTAGTGTACTCTAGAAAAACTCAACAAACTCTATTACCTGTGAT 28902
                                  v                                          
C rnd-1_family-        479 AAGGTCTAAGTGTACTCTAGAAAAACTCAACAAACTCTATTACCTGTGAT 430

  scaffold263|s      28903 TGTGACTTGTTTATTATACGAACTACTTATAATACTGC------------ 28940
                             i                                   ------------
C rnd-1_family-        429 TGCGACTTGTTTATTATACGAACTACTTATAATACTGCAGGAGTAAAAAA 380

  scaffold263|s      28941 -------------TCTAGTATACTTTATGAACACAAAATTCCACAAAGAC 28977
                           -------------                                     
C rnd-1_family-        379 GGTCTAATCATCATCTAGTATACTTTATGAACACAAAATTCCACAAAGAC 330

  scaffold263|s      28978 TAAAAATCCACAGAATAAACACACAGAACCCTGAGTTACAGTCCCTTAGA 29027
                                       v  i                                  
C rnd-1_family-        329 TAAAAATCCACACAACAAACACACAGAACCCTGAGTTACAGTCCCTTAGA 280

  scaffold263|s      29028 CCATGATGGAAAAAGTCACCTAGACATAAAAAACCATCAGGACTGTACCC 29077
                                                                             
C rnd-1_family-        279 CCATGATGGAAAAAGTCACCTAGACATAAAAAACCATCAGGACTGTACCC 230

  scaffold263|s      29078 CTGCCCCATCAGCCATCTCAAAGGCCATCTAATGTACCTCCTGACTCAGA 29127
                                                                             
C rnd-1_family-        229 CTGCCCCATCAGCCATCTCAAAGGCCATCTAATGTACCTCCTGACTCAGA 180

  scaffold263|s      29128 GACTCCAACATAAACAAAAGCCCTCTAAAAACCATCCACTACCTCCTGTG 29177
                                        v            v                       
C rnd-1_family-        179 GACTCCAACATAACCAAAAGCCCTCTCAAAACCATCCACTACCTCCTGTG 130

  scaffold263|s      29178 CTACTTCCTGACTGTTTACTCTTGTCCTTCTTGCCACCTGTC 29219
                                                   i             i   
C rnd-1_family-        129 CTACTTCCTGACTGTTTACTCTTGCCCTTCTTGCCACCCGTC 88

Matrix = 20p43g.matrix
Kimura (with divCpGMod) = 1.69
Transitions / transversions = 2.50 (10/4)
Gap_init rate = 0.02 (12 / 574), avg. gap size = 6.08 (73 / 12)

4009 9.41 0.83 3.22 scaffold263|size151949 29142 29745 (122203) C rnd-1_family-315#Unknown (0) 591 2 m_b2709s001i66 87521

  scaffold263|s      29142 CAAAAGCCCTCTAAAAACCATCCACTACCTCCTGTGCTACTTCCTGACTG 29191
                                       v          i                          
C rnd-1_family-        591 CAAAAGCCCTCTCAAAACCATCCGCTACCTCCTGTGCTACTTCCTGACTG 542

  scaffold263|s      29192 TTTACTCTTGTCCTTCTTGCCACCTGTCTACTTCCGTTTCTTTGTTCACT 29241
                                     i                   v             vv    
C rnd-1_family-        541 TTTACTCTTGCCCTTCTTGCCACCTGTCTAATTCCGTTTCTTTGAACACT 492

  scaffold263|s      29242 CC---TACCATGATTCCTGCCATCCACCTTGTTATGAGCTGGACTTGGAG 29288
                             ---i                   i        i          v    
C rnd-1_family-        491 CCACCCACCATGATTCCTGCCATCCGCCTTGTTACGAGCTGGACTGGGAG 442

  scaffold263|s      29289 GAAGCCTTGCTTTATCTTCTGCTGTACCATTCTTGATAATTTCGCTACGA 29338
                                     i  i  i  i  ?          i         i  ?   
C rnd-1_family-        441 GAAGCCTTGCCTTGTCCTCCGCNGTACCATTCTCGATAATTTCACTNCGA 392

  scaffold263|s      29339 ACAATTTCGCTACGAACAACCTTTTTTGACCACATCCCAATTGTATACTT 29388
                           i   ---------------     i       ?i       ?        
C rnd-1_family-        391 GCAA---------------CCTTTCTTGACCANGTCCCAATNGTATACTT 357

  scaffold263|s      29389 ACTGAGCTGCCCTTGATCTTTTGAACACCCAAATTTAGCTCACAGTCTGC 29438
                                  i      v   i    -- ?       v    i i        
C rnd-1_family-        356 ACTGAGCCGCCCTTCATCCTTTG--CNCCCAAATATAGCCCGCAGTCTGC 309

  scaffold263|s      29439 TTGAGATAGTCTGTTGCAAAATGAAAAGAAGACTGGACAAAATCCTCATC 29488
                             v     ?        vi                i              
C rnd-1_family-        308 TTCAGATANTCTGTTGCCGAATGAAAAGAAGACTGAACAAAATCCTCATC 259

  scaffold263|s      29489 GACATCTGTTGGTATCACCAATCCTGGAGCCTCCGCTATCTTCCAAAAAT 29538
                                   i               v   vv  v v i   v         
C rnd-1_family-        258 GACATCTGCTGGTATCACCAATCCAGGACACTGCTCCATCATCCAAAAAT 209

  scaffold263|s      29539 TGGCTTCCATTTTGTGTCTAGCTCATTCGCCAACTCCTTCCGTGGCAAAT 29588
                                    i      v   i                             
C rnd-1_family-        208 TGGCTTCCACTTTGTGGCTAACTCATTCGCCAACTCCTTCCGTGGCAAAT 159

  scaffold263|s      29589 CTGAACCCTTGCGCTGCATGAAAGGCTTGATCATGTAAGTC-TTGTTGAC 29637
                               ?      v                    ?        -        
C rnd-1_family-        158 CTGANCCCTTGAGCTGCATGAAAGGCTTGATCNTGTAAGTCATTGTTGAC 109

  scaffold263|s      29638 AACAACAACAGCCTTTCCCTTCAGCCACATTCTCCAGCCATTCAAGCGAG 29687
                           --iv      i    v   i?           ?   v        ?   v
C rnd-1_family-        108 --TTACAACAACCTTACCCCNCAGCCACATTCNCCACCCATTCAANCGAT 61

  scaffold263|s      29688 TAACTTTGGTAAGAAATGC-AAAGACTCCGGGACACATCAAAACTTACCC 29736
                             i   i    i       -        i        i   v        
C rnd-1_family-         60 TAGCTTCGGTAGGAAATGCAAAAGACTCTGGGACACACCAATACTTACCC 11

  scaffold263|s      29737 CAGTAGAAA 29745
                            i       
C rnd-1_family-         10 CGGTAGAAA 2

Matrix = 20p43g.matrix
Kimura (with divCpGMod) = 8.50
Transitions / transversions = 1.50 (33/22)
Gap_init rate = 0.04 (22 / 603), avg. gap size = 1.09 (24 / 22)


1594 8.26 2.10 3.40 scaffold263|size151949 30078 30315 (121633) C rnd-1_family-86#Unknown (0) 826 592 m_b2709s001i67 87522

  scaffold263|s      30078 CTATGATGTGTATGCACAGTCTTGGTGCCAGAATTTGGCACTAGACAACA 30127
                                                                             
C rnd-1_family-        826 CTATGATGTGTATGCACAGTCTTGGTGCCAGAATTTGGCACTAGACAACA 777

  scaffold263|s      30128 TCATAAAATGGTTCTATGATTTTGACTTAATCAAATTA--ATTGCTAGTT 30175
                                                        i        --          
C rnd-1_family-        776 TCATAAAATGGTTCTATGATTTTGACTTAGTCAAATTAATATTGCTAGTT 727

  scaffold263|s      30176 TACTAGTACTTTTGCATGTAGATTTCTTTCCATGACGTGGGAAAATCAGA 30225
                                       i                                 v v 
C rnd-1_family-        726 TACTAGTACTTTCGCATGTAGATTTCTTTCCATGACGTGGGAAAATAATA 677

  scaffold263|s      30226 GAGTTTTCTATGATGGCTAGCAAAAAATAGTGGCGTC-ATCTATGATATT 30274
                                                 v     i   iiv  -v  i    ii v
C rnd-1_family-        676 GAGTTTTCTATGATGGCTAGCATAAAATGGTGATTTCTTTCCATGACGTG 627

  scaffold263|s      30275 GATGATG--TGTTTGAGTTACTAAGGAGCAGTTTTAGTGCTCT 30315
                            i     --i         i  --------  i    i     
C rnd-1_family-        626 GGTGATGGTCGTTTGAGTTGCT--------GTCTTAGCGCTCT 592

Matrix = 20p43g.matrix
Kimura (with divCpGMod) = 7.00
Transitions / transversions = 2.17 (13/6)
Gap_init rate = 0.05 (11 / 237), avg. gap size = 1.18 (13 / 11)


805 12.95 1.42 1.42 scaffold263|size151949 30315 30455 (121493) scaffold133|size826974_(dbseq-nr_519)_[800995,807399]#LTR/Gypsy 1 141 (6264) m_b2709s001i68 87523

  scaffold263|s      30315 TGACCCGAGCCG-TTCGGCGCAAAAAAATATCATGCGAAAAATATAGGTA 30363
                                i      -    v  i            i       v        
  scaffold133|s          1 TGACCTGAGCCGATTCGTCGTAAAAAAATATCACGCGAAAATTATAGGTA 50

  scaffold263|s      30364 AGTTCGACAAGGGTCGAAGAGTTTATTTTTATGAGCT-TAATTTGCTCTA 30412
                           iv       i v        v  v             -  v    iv  -
  scaffold133|s         51 GTTTCGACAGGTGTCGAAGATTTGATTTTTATGAGCTATATTTTGTGCT- 99

  scaffold263|s      30413 ATTGTGAGGATGGAAGGGCAGTGGAGCTGCTCTTCCAATCCAA 30455
                                          i         v    v -    i     
  scaffold133|s        100 ATTGTGAGGATGGAAAGGCAGTGGACCTGCAC-TCCAGTCCAA 141

Matrix = 20p43g.matrix
Kimura (with divCpGMod) = 13.45
Transitions / transversions = 0.80 (8/10)
Gap_init rate = 0.03 (4 / 140), avg. gap size = 1.00 (4 / 4)


706 7.77 6.80 0.00 scaffold263|size151949 30450 30552 (121396) C rnd-1_family-86#Unknown (562) 264 155 m_b2709s001i69 87522

  scaffold263|s      30450 ATCCAATCACGTGCTGTGATTGTATAACTGGTTCACTAGCCTCAAAGGCT 30499
                            i i    i   v           ?   v     v               
C rnd-1_family-        264 ACCTAATCGCGTCCTGTGATTGTANAACGGGTTCTCTAGCCTCAAAGGCT 215

  scaffold263|s      30500 TATCTATGTTTTACATGCTCTTTTAA-------AAAAGGCAATGCATCCT 30542
                                                     -------          i      
C rnd-1_family-        214 TATCTATGTTTTACATGCTCTTTTAAGAAAGGCAAAAGGCAATACATCCT 165

  scaffold263|s      30543 TAAAAAATAT 30552
                            v        
C rnd-1_family-        164 TTAAAAATAT 155

Matrix = 20p43g.matrix
Kimura (with divCpGMod) = 7.31
Transitions / transversions = 1.00 (4/4)
Gap_init rate = 0.01 (1 / 102), avg. gap size = 7.00 (7 / 1)


3008 5.86 1.51 1.26 scaffold263|size151949 30559 30955 (120993) rnd-1_family-17#Unknown 1 398 (158) m_b2709s001i70 87524

  scaffold263|s      30559 TTTTTCTTAAAAAATCTTAGTTTATCATTGAGCAGAAATGTTCTCCTCCA 30608
                                   i                  i         v ?  i    i v
  rnd-1_family-          1 TTTTTCTTGAAAAATCTTAGTTTATCACTGAGCAGAATTNTTTTCCTTCT 50

  scaffold263|s      30609 TTTCCA--GT-AGACGCTTTTTTCACTTTTGGCCATTATTGGTAACATTT 30655
                            i   i--  -    i                                i 
  rnd-1_family-         51 TCTCCGTCGTGAGACACTTTTTTCACTTTTGGCCATTATTGGTAACATCT 100

  scaffold263|s      30656 GATTATTTTCACAACTTTACCTGTAAATATACTGTTTTCGTGTTTGACAT 30705
                                   i ?    v              i                   
  rnd-1_family-        101 GATTATTTCCNCAACATTACCTGTAAATATGCTGTTTTCGTGTTTGACAT 150

  scaffold263|s      30706 GCATGGGTAGTCACAATCTTTTAGTTTGATTTTACCTTAAAAAATATATC 30755
                                                    i    v       v           
  rnd-1_family-        151 GCATGGGTAGTCACAATCTTTTAGTCTGATGTTACCTTTAAAAATATATC 200

  scaffold263|s      30756 TAAACTTAACATAAAGCGTAGCCAAAAATTCTGACACACTTGTTACCACG 30805
                                            i i                    v     v   
  rnd-1_family-        201 TAAACTTAACATAAAGCATGGCCAAAAATTCTGACACACTAGTTACAACG 250

  scaffold263|s      30806 TGTAACTTATATTACCAAAAAATGGTTTCAACGTAAACGGCGGTTAAAAA 30855
                                  i    i                                     
  rnd-1_family-        251 TGTAACTCATATCACCAAAAAATGGTTTCAACGTAAACGGCGGTTAAAAA 300

  scaffold263|s      30856 TCAAAATATGTATCTAAATTCAACCTATGGTACCGCGTTTGTGCGAGGCA 30905
                                                    -----       ?            
  rnd-1_family-        301 TCAAAATATGTATCTAAATTCAACC-----TACCGCGNTTGTGCGAGGCA 345

  scaffold263|s      30906 CAGCACTAAAAAAGTCGTGCCCGTGCGCGCGGCG--CGAGCGAAGCG-AG 30952
                                                             --           -  
  rnd-1_family-        346 CAGCACTAAAAAAGTCGTGCCCGTGCGCGCGGCGCTCGAGCGAAGCGCAG 395

  scaffold263|s      30953 CGC 30955
                            i 
  rnd-1_family-        396 CAC 398

Matrix = 20p43g.matrix
Kimura (with divCpGMod) = 5.94
Transitions / transversions = 2.29 (16/7)
Gap_init rate = 0.02 (9 / 396), avg. gap size = 1.22 (11 / 9)

1429 7.22 0.00 0.00 scaffold263|size151949 30890 31069 (120879) rnd-1_family-17#Unknown 377 556 (0) m_b2709s001i71 87524

  scaffold263|s      30890 GCGTTTGTGCGAGGCACAGCACTAAAAAAGTCGTGCCCGTGCGCGCGGCG 30939
                              i i v    i  i                                  
  rnd-1_family-        377 GCGCTCGAGCGAAGCGCAGCACTAAAAAAGTCGTGCCCGTGCGCGCGGCG 426

  scaffold263|s      30940 CGAGCGAAGCGAGCGCGTCGCGCACGCTAACTAGCTGCCCCTGTTGTATC 30989
                                            v              i  v   v     i    
  rnd-1_family-        427 CGAGCGAAGCGAGCGCGGCGCGCACGCTAACTGGCGGCCACTGTTATATC 476

  scaffold263|s      30990 TTCTTTTTAACGAAACAAGGCGAATTCCTTTTTGCAGGCTCCCGCAGCTG 31039
                                                              i         v    
  rnd-1_family-        477 TTCTTTTTAACGAAACAAGGCGAATTCCTTTTTGCGGGCTCCCGCTGCTG 526

  scaffold263|s      31040 CTAAAAAATCTTGCATCGGCTGCTTGTAAT 31069
                                          v              
  rnd-1_family-        527 CTAAAAAATCTTGCAGCGGCTGCTTGTAAT 556

Matrix = 20p43g.matrix
Kimura (with divCpGMod) = 5.95
Transitions / transversions = 1.17 (7/6)
Gap_init rate = 0.00 (0 / 179), avg. gap size = 0.0 (0 / 0)


1319 5.13 0.00 0.00 scaffold263|size151949 31068 31223 (120725) C rnd-1_family-86#Unknown (670) 156 1 m_b2709s001i72 87522

  scaffold263|s      31068 ATATCCAATTTTGCGCTCGTGCGTTCCACGCGAGCGAAGCTAGCATGGAG 31117
                                v                 iv  i                 i    
C rnd-1_family-        156 ATATCGAATTTTGCGCTCGTGCGCGCCGCGCGAGCGAAGCTAGCACGGAG 107

  scaffold263|s      31118 TGAGCACTAACTGTCGTCCGCTGTTATCTTTATTTAGAGAAACAAGACTT 31167
                                i       v v                                  
C rnd-1_family-        106 TGAGCGCTAACTGGCTTCCGCTGTTATCTTTATTTAGAGAAACAAGACTT 57

  scaffold263|s      31168 CTTCCAGTTTGCAGGCTCCTATTGCTGCTAAAAAATCTTGCAGCGGCTGC 31217
                                                                             
C rnd-1_family-         56 CTTCCAGTTTGCAGGCTCCTATTGCTGCTAAAAAATCTTGCAGCGGCTGC 7

  scaffold263|s      31218 TTGTAA 31223
                                 
C rnd-1_family-          6 TTGTAA 1

Matrix = 20p43g.matrix
Kimura (with divCpGMod) = 2.88
Transitions / transversions = 1.00 (4/4)
Gap_init rate = 0.00 (0 / 155), avg. gap size = 0.0 (0 / 0)

258 11.91 0.00 2.38 scaffold263|size151949 31189 31231 (120717) C rnd-1_family-81#Unknown (38) 158 117 m_b2709s001i73 87522

  scaffold263|s      31189 TTGCTGCTAAAAAATCTTGCAGCGGCTGCTTGTAATTTTTCAT 31231
                            i   i -                      v      v  i  
C rnd-1_family-        158 TCGCTAC-AAAAAATCTTGCAGCGGCTGCTGGTAATTATTTAT 117

Matrix = 20p43g.matrix
Kimura (with divCpGMod) = 10.49
Transitions / transversions = 1.50 (3/2)
Gap_init rate = 0.02 (1 / 42), avg. gap size = 1.00 (1 / 1)

265 5.56 0.00 2.78 scaffold263|size151949 31191 31227 (120721) C rnd-1_family-64#Unknown (71) 36 1 m_b2709s001i74 87522

  scaffold263|s      31191 GCTGCTAAAAAATCTTGCAGCGGCTGCTTGTAATTTT 31227
                              i -                      v        
C rnd-1_family-         36 GCTAC-AAAAAATCTTGCAGCGGCTGCTGGTAATTTT 1

Matrix = 20p43g.matrix
Kimura (with divCpGMod) = 5.78
Transitions / transversions = 1.00 (1/1)
Gap_init rate = 0.03 (1 / 36), avg. gap size = 1.00 (1 / 1)


1599 2.14 0.53 1.06 scaffold263|size151949 45267 45455 (106493) genome_11_9937#DNA 1 188 (200) m_b2709s001i75 87525

  scaffold263|s      45267 CCGTAAAATGCGCATTCTAAGGTCAGCAAATGTCAAAAGATACATTTGTG 45316
                                                                             
  genome_11_993          1 CCGTAAAATGCGCATTCTAAGGTCAGCAAATGTCAAAAGATACATTTGTG 50

  scaffold263|s      45317 AAGAAGACCAAAGCTAGTGACGTTAACATGT-AAAAAATATTAGTATCCA 45365
                                                          -                  
  genome_11_993         51 AAGAAGACCAAAGCTAGTGACGTTAACATGTAAAAAAATATTAGTATCCA 100

  scaffold263|s      45366 CTTCTAGTTACCGAAGTACCTGGAATTGTATTGTAGAGGCGTCATTTTTT 45415
                                       i                  i        i   --    
  genome_11_993        101 CTTCTAGTTACCAAAGTACCTGGAATTGTATCGTAGAGGCATCA--TTTT 148

  scaffold263|s      45416 TATGATGAGAGTGTTAGCGCAGTTCGTTATGGTGAGTTTT 45455
                                                       i           
  genome_11_993        149 TATGATGAGAGTGTTAGCGCAGTTCGTTGTGGTGAGTTTT 188

Matrix = 20p43g.matrix
Kimura (with divCpGMod) = 1.69
Transitions / transversions = 1.00 (4/0)
Gap_init rate = 0.02 (3 / 188), avg. gap size = 1.00 (3 / 3)


246 23.84 10.96 5.19 scaffold263|size151949 45455 45600 (106348) rnd-1_family-261#Unknown 60 213 (101) m_b2709s001i77 87526

  scaffold263|s      45455 TTGTGGTGATGGACGTA-GCGCACGCTACGTAGACCTTGTACCTT---GC 45500
                              v          iv - v     vv i ii--  vi ii   i---  
  rnd-1_family-         60 TTGGGGTGATGGACAGACGAGCACGGAATGCG--CCGCGCGCCTCCCCGC 107

  scaffold263|s      45501 CCTCCTCCACAGCTCATTCTGTGCTGCGGAGGAGGC-AACCATGACAGTG 45549
                             i vi v  i         vi  i -i    v   -       v --  
  rnd-1_family-        108 CCCCACCAACGGCTCATTCTTCGCCG-AGAGGTGGCAAACCATGCC--TG 154

  scaffold263|s      45550 CCCAATGCA---TTG-GTTG------CTGAAATAGCTTGCTAAG-AGTAG 45588
                           vi i     ---   -    ------     i v i  --  i?-     
  rnd-1_family-        155 ATCGATGCACGGTTGTGTTGCCTGTTCTGAAGTTGTTT--TAGNTAGTAG 202

  scaffold263|s      45589 ATTAACGCGAAC 45600
                                -   i  
  rnd-1_family-        203 ATTAA-GCGGAC 213

Matrix = 20p43g.matrix
Kimura (with divCpGMod) = 22.52
Transitions / transversions = 1.54 (20/13)
Gap_init rate = 0.10 (15 / 145), avg. gap size = 1.60 (24 / 15)

428 15.66 0.00 8.74 scaffold263|size151949 45455 45566 (106382) rnd-1_family-1176#Unknown 1 103 (2) m_b2709s001i76 87526

  scaffold263|s      45455 TTGTGGTGATGGACGTAGCGCACGCTACGTAGACCTTGTACCTTGCCCTC 45504
                                          -    v--         -  iv     ii    i 
  rnd-1_family-          1 TTGTGGTGATGGACG-AGCGA--GCTACGTAG-CCCGGTACCCCGCCCCC 46

  scaffold263|s      45505 CTCCACAGCTCATTCTGTGCTGCGGAGGAGGCAACCATGACAGTGCCCAA 45554
                           v---i           v      -i   ?            -vi vi i 
  rnd-1_family-         47 G---GCAGCTCATTCTTTGCTGC-AAGGNGGCAACCATGAC-CCGATCGA 91

  scaffold263|s      45555 TGCATTGGTTGC 45566
                               ?v      
  rnd-1_family-         92 TGCANGGGTTGC 103

Matrix = 20p43g.matrix
Kimura (with divCpGMod) = 13.42
Transitions / transversions = 1.29 (9/7)
Gap_init rate = 0.08 (9 / 111), avg. gap size = 1.00 (9 / 9)


12 24.89 0.00 0.00 scaffold263|size151949 45847 45880 (106068) (CCG)n#Simple_repeat 1 34 (0) m_b2709s252i2 87527

  scaffold263|s      45847 CCGCCGCCGCCGCCACCACGGCCACCCCTGTCGC 45880
                                         i  i v   i  v i i   
  (CCG)n#Simple          1 CCGCCGCCGCCGCCGCCGCCGCCGCCGCCGCCGC 34

Matrix = Unknown
Transitions / transversions = 2.50 (5/2)
Gap_init rate = 0.00 (0 / 33), avg. gap size = 0.0 (0 / 0)


1447 28.33 6.90 3.08 scaffold263|size151949 46106 47671 (104277) C rnd-5_family-4009#Unknown (3) 2872 1249 m_b2709s001i78 87528

  scaffold263|s      46106 GGATGACGCACTAGCCTTCCCTCGCCTCCTTGTGTTTGCAGTCATGAGAA 46155
                              ?     v? v v  v   ?v ?  v  v        ?i v   ? iv
C rnd-5_family-       2872 GGANGACGCCNTCGGCTACCCNGGNCTGCTGGTGTTTGCNATGATGNGGC 2823

  scaffold263|s      46156 AGAAGTCTCCGTTCGTCCACCTTGCCCACTCCGCCGACATCTACCCCGAC 46205
                           vi   ?i?  v ? i  ? ?   ?i       ?i v vii      ?i i
C rnd-5_family-       2822 CAAAGNTNCCCTNCATCNANCTTNTCCACTCCNTCCAGGCCTACCCNAAT 2773

  scaffold263|s      46206 ATTCCTGGGGCAG--ATTGGGCGTGGAAGGGAAAAATCATTGGCTTTCTT 46253
                           ii?  --i     -- iiv?  ??       i  i i   ?  ?  i  v
C rnd-5_family-       2772 GCNCC--AGGCAGCGACCCNGCNNGGAAGGGGAAGACCATNGGNTTCCTG 2725

  scaffold263|s      46254 GGCAATCGAACACAAAGTTTGCCAAC-CCACAGCTCGTAGAGCT-AAGCA 46301
                             ?i i? ?  ?ivivii i   ?i -  v   v v  v   i -   v 
C rnd-5_family-       2724 GGNGACNGNACNTCGTACTCGCCNGCACCTCAGATGGTTGAGTTGAAGGA 2675

  scaffold263|s      46302 TAAATTTTGCC-TGGGCATGGGACGACCCTCTCGTCTCCACCGATT---C 46347
                           v  ivi--   -    ??     vii ?vv  ?  v??  v   ii--- 
C rnd-5_family-       2674 AAAGGC--GCCNTGGGNNTGGGAGAGCNGGCTNGTGNNCAACGACCTNAC 2627

  scaffold263|s      46348 AGAAGCCATGCTGG--CAC-ACCAGCTGGCTACCGCCAATACACCCGCAC 46394
                           ?   ------i   --  ?-? i vv   iiv ? v?  ii ivv? ?? 
C rnd-5_family-       2626 NGAA------TTGGACCANTNCTACGTGGTCCCNGGNAACGCGGANGNNC 2583

  scaffold263|s      46395 TCTGGACGCCGCCAGCCT-CCGCACCACAA--GCCCGTGCGGTGGTCCCA 46441
                            v     ?   v- ?  ?- ?  ?? ? ii-- v ?  ?--ii? i?  ?
C rnd-5_family-       2582 TGTGGACNCCGG-ANCCNACNGCNNCNCGGATGACNGTN--ACNGCNCCN 2536

  scaffold263|s      46442 CTCATGCTTGCACTACCGCCGGATTGTGTAGCTTTCTGTGCCGAGGCAAG 46491
                           ?v?     v  ?  ?  i  v  i  i  i  v  i  i       ? v?
C rnd-5_family-       2535 NGNATGCTGGCNCTNCCACCCGACTGCGTGGCGTTTTGCGCCGAGGNACN 2486

  scaffold263|s      46492 GC---GTAC-CCCCA----TTGA----GCTTTTTCAGTACATCACCGA-- 46527
                           v --- ?  -  ?  ----   i----  vi  v  i v  ?vi  v --
C rnd-5_family-       2485 CCAGAGNACACCNCACGGGTTGGCAACGCACTTACAATCCANGGCCTATT 2436

  scaffold263|s      46528 -GACCCTAGCAATCTCCGAGATGGATCCGCATCACTACGCCCTCGCACTT 46576
                           - i?v vi ?v    -------    v??v??v v        ?iii  ?
C rnd-5_family-       2435 GGGNGCGGGNCATCT-------GGATGNNANNAAGTACGCCCTNATGCTN 2393

  scaffold263|s      46577 GATTGGTG-CTCCGCTGCCGCCCACTCAGGAACTGGGCCAA------ACA 46619
                             i     -  v iiv  ?  v  vv -   ? ?? --   ------   
C rnd-5_family-       2392 GACTGGTGTCTGCATGGCNGCACAGGC-GGANCNNG--CAACGGGGGACA 2346

  scaffold263|s      46620 CGTCTAG-----CAGCACCGTGTCCTTCGTAATGCCGGCAATCGTGGGAT 46664
                           - i i i-----    ii??  ?     vi?  vv ?v ?   i v    
C rnd-5_family-       2345 -GCCCAAAAANCCAGCGTNNTGNCCTTCCCNATTACNCCNATCATCGGAT 2297

  scaffold263|s      46665 GCACCGACCATCTACATGAATGGGCGCACAAC-CGGCTCACCATCACCCT 46713
                           v?i   -  --  i  ii i     -i  ii -  v   i vv       
C rnd-5_family-       2296 CNGCCG-CC--CTGCACAAGTGGGC-TACGGCACGCCTCGCATTCACCCT 2251

  scaffold263|s      46714 ------CCCTCCCAAACACTCAACGAACCGGTTGGCGG------CATGAC 46751
                           ------    v v iv i    - iii v   ivi ii------    i 
C rnd-5_family-       2250 GGGATCCCCTACAAGTCGCTCA-CAGGCAGGTCCACAAACCACCCATGGC 2202

  scaffold263|s      46752 ACCGGGCA-----CAC---------ATAACAATAGCCCCGGTAACCCGCC 46787
                               i? i-----   ---------ii ?  vi   v  --  v   i  
C rnd-5_family-       2201 ACCGANCGTCGTGCACCGCCGAGTCGCANCACCAGCGCC--TACCCCACC 2154

  scaffold263|s      46788 TCAGATAGAAGTAAACCTGTTGGCTCAAGTCACGGCGGCGGTGCTGGCGG 46837
                           v  v- i  v  vi?   vv ?  ?  i  ?  ?     i  ?v      
C rnd-5_family-       2153 GCAC-TGGATGTCGNCCTCGTNGCNCAGGTNACNGCGGCAGTNATGGCGG 2105

  scaffold263|s      46838 C----AGTGCGTGCAG--GAAATAGGCAGGAAGCCACGTCTGTGGGTGGC 46881
                            ----  i  vvi   --   ii v vii ii   ---  - v  iv   
C rnd-5_family-       2104 CGCTCAGCGCCAACAGTGGAAGCATGGGAGGGGCC---TC-GAGGAGGGC 2059

  scaffold263|s      46882 GATGGACGAACT--GCCAACGACTCGAAAACATTCAGTGAATACCAGCTT 46929
                           - i--  v  vi--  vi    v     ivvi v   i?v? vi     v
C rnd-5_family-       2058 -AC--ACCAAGCAGGCGGACGAATCGAAGCAGTACAGCNCNTTTCAGCTG 2012

  scaffold263|s      46930 GCAAAACTTAAAGGTTTTTGCTGTGTTAGGAACAATGCGGGGC-TCCCCA 46978
                             v  i  ?  i         v i  i vvv  i ii-   i -    vv
C rnd-5_family-       2011 GCCAAGCTNAAGGGTTTTTGCGGCGTCATCCACGACA-GGGACATCCCGC 1963

  scaffold263|s      46979 AGATTTGGGATTACTTTAAGTCCACCAAAGAGGTAGACGCCCAACGCATG 47028
                           vv           i   vivv??  v  i  v  v     v  v    iv
C rnd-5_family-       1962 CCATTTGGGATTATTTTCGCANNACAAAGGACGTCGACGCACATCGCACC 1913

  scaffold263|s      47029 CAGCTGGTGGAAGAAATGAAGAAGTGGGCCACTGCAAATGAGGT-GCAGA 47077
                           v i  iv v   viv i ii ??v     v?vv ???    ?i -  - ?
C rnd-5_family-       1912 AAACTACTCGAACGCACGGGGNNTTGGGCGNAGGNNNATGANATCGC-GN 1864

  scaffold263|s      47078 TGAACC-GGGGTATTTATTTTGACAAGTCCACAATGGACGACATTGTGAA 47126
                            v ? ?-    iviv  i  i  ?   ? ?  v        v  v ii  
C rnd-5_family-       1863 TTANCNAGGGGCTCGTACTTCGANAAGNCNACTATGGACGAGATAGCAAA 1814

  scaffold263|s      47127 GATGGATTTCTGCCCTGGAACCCCCACCGCATACCTCAACACAGCCGAGC 47176
                           i? v  v   vi ? ?  ??  v    v      i  ???  ?  v   v
C rnd-5_family-       1813 ANTCGAATTCAACNCNGGNNCCGCCACGGCATACTTCNNNACNGCGGAGA 1764

  scaffold263|s      47177 AGGGAATCTCTATCCTCATTTGCAGACCCCGT-ATGGGG----AATGAGA 47221
                            ?     i        vi ivv ? i  v   -i?    ----i  i  i
C rnd-5_family-       1763 ANGGAATTTCTATCCTGGTCGTCNGGCCGCGTCGNGGGGCCACGATAAGG 1714

  scaffold263|s      47222 CC-GCCGATATCCGCTCCAAGGAGCAGACGGCGTTGTTAACAGCGAGGAA 47270
                             -  v  vv v  v? v i      ?i ii  i?vi ii ? v v v  
C rnd-5_family-       1713 CCAGCAGAGCTGCGGNCGAGGGAGCANGCAACGCNCCTGGCNGAGCGCAA 1664

  scaffold263|s      47271 CCACACATTCT---CCGATGCTCTACTCCTCAGCCGTC-GTGACCCTTGC 47316
                            i    --i  --- v     i  ivv?  i v ??v -iv     iv v
C rnd-5_family-       1663 CTACAC--CCTGAGCAGATGCCCTGGGNCTTACCNNGCAAGGACCCCAGG 1616

  scaffold263|s      47317 CAGCCCGCT-GCT----ACATACCACGAACTGAAATTGGATCTCGGCATC 47361
                            vv     i-  v----  v  i v?     ??v?iv    v??  ? ii
C rnd-5_family-       1615 CCTCCCGCCAGCGGGAAACTTATCTNGAACTNNTNCGGGATGNNGGNACT 1566

  scaffold263|s      47362 TTTTGTGCCCT----CTTGGCGGTGCTCTTCGGCAAAAAATGCGATTACT 47407
                                i    i----    --?ii?  v  i   i ???v     i    
C rnd-5_family-       1565 TTTTGCGCCCCGGTGCTTG--NACNCTGTTTGGCGANNNCTGCGACTACT 1518

  scaffold263|s      47408 TTGACAACTGCTTTGCACTT-TTCTGCATGTTGGATTCAGACTGCA--TG 47454
                            i ?v   ivv  i -    - vv???   i  i i  ?  --   --  
C rnd-5_family-       1517 TCGNAAACCTGTTCG-ACTTGTGGNNNATGCTGAACTCNGA--GCAGGTG 1471

  scaffold263|s      47455 TTTGCTAACGCCCACAACTTC----ACTCCGCTAATGTGCCACCAGGTGA 47500
                            vi  i  v? ?v  viv  i----iiv? v      vv  i    i v 
C rnd-5_family-       1470 TACGCCAAGNCNGACCGGTTTTGGGGTGNCCCTAATGGTCCGCCAGATCA 1421

  scaffold263|s      47501 CTTGGGCCATCATCAATGATAGCAGGCAATATTTCTTCAGGACACTGACG 47550
                            vi       ?  ii v  i     i  i ?    ?  v v  vv ?  ?
C rnd-5_family-       1420 CGCGGGCCATNATTGAGGACAGCAGACAGTNTTTCNTCCGCACCGTNACN 1371

  scaffold263|s      47551 GCAGATCAATTCTTGTCTGGGC-ACGTCCGCTGGCCAACATCGCTGTTGA 47599
                            vi  ?v ii ??i vvv  i -   i     vv  i  ?  ? vvi ? 
C rnd-5_family-       1370 GAGGANGAGCTNNCGAGGGGACAACGCCCGCTTCCCGACNTCNCACCTNA 1321

  scaffold263|s      47600 TACAAATCATCGGCGCCAACA--TACAAGCCTGTCGAGAGATCCAAATGG 47647
                            iv v   i i   i  i ii-- v i  v ?   --      ?iiv   
C rnd-5_family-       1320 TGAACATCGTTGGCACCGATGTCTCCGAGGCNGTC--GAGATCNGGTTGG 1273

  scaffold263|s      47648 GAAATTTTCCCGACAAATGGCAAG 47671
                            ?     i  v ??  i   v   
C rnd-5_family-       1272 GNAATTTCCCGGNNAAGTGGAAAG 1249

Matrix = 20p43g.matrix
Kimura (with divCpGMod) = 36.92
Transitions / transversions = 1.05 (220/210)
Gap_init rate = 0.06 (92 / 1565), avg. gap size = 1.72 (158 / 92)


2428 22.63 1.02 1.61 scaffold263|size151949 46981 47667 (104281) rnd-1_family-820#Unknown 15 697 (0) m_b2709s001i79 87529

  scaffold263|s      46981 ATTTGGGATTACTTTAAGTCCACCAAAGAGGTAGACGCCCAACGCATGCA 47030
                             i     ?      vi ?    v  i  ?  i     ?  ?  ? iv? 
  rnd-1_family-         15 ATCTGGGANTACTTTCGGNCCACGAAGGANGTGGACGCNCANCGNACCNA 64

  scaffold263|s      47031 GCTGGTGGAAGAAATGAAGAAGTGGGCCACTGCAAATGAGGT-GCAGATG 47079
                               v ?  i iv   ?i v       v vv?v   i  v  -   -  v
  rnd-1_family-         65 GCTGCTNGAGGGCATGNGGCAGTGGGCAAGGNAAAACGACGTCGCA-ATT 113

  scaffold263|s      47080 AACCGGGGTATTTATTTTGACAAGTCCACAATGGACGACATTGTGAAGAT 47129
                            vvv    ii ?  i  i  ?   ? ?  ?           i i    ? 
  rnd-1_family-        114 ACAAGGGGCGTNTACTTCGANAAGNCNACNATGGACGACATCGCGAAGNT 163

  scaffold263|s      47130 GGATTTCTGCCCTGGAACCCCCACCGCATACCTCAACACAGCCGAGCAGG 47179
                              v   ?    v  ?  ?  ?  v  ?      ?vv     v       
  rnd-1_family-        164 GGAGTTCNGCCCGGGNACNCCNACGGCNTACCTCNCAACAGCGGAGCAGG 213

  scaffold263|s      47180 GAATCTCTATCCTCATTTGCAGACCCCGTATGGGGAATGAGACCGCCGAT 47229
                            v     ?  ?  ?   - iv ?  v  v i   ?  i  i  v  v  i
  rnd-1_family-        214 GCATCTCNATNCTNATT-GTCGNCCGCGGACGGGNAACGAAACGGCGGAC 262

  scaffold263|s      47230 ATCCGCTCCAAGGAGCAGACGGCGTTGTTAACAGCGAGGAACCACACATT 47279
                                v  v        ?i ?ii iv i ?  i v v i        ii 
  rnd-1_family-        263 ATCCGGTCGAAGGAGCANGCNATGCAGCTNACGGAGCGAAACCACACGCT 312

  scaffold263|s      47280 CTCCGATGCTCTA-CTC-CTCAGCCGTCGTGACCCTTGCCAGCCCGCTGC 47327
                           v? v  ?  v  i-  ?-   i vv ----     ?i ? v   v  viv
  rnd-1_family-        313 GNCGGANGCGCTGGCTNTCTCGGAAG----GACCCNCGNCCGCCGGCGAG 358

  scaffold263|s      47328 TACATACCACGAACTGAAATTGGATCTCGGCATCTTTTGTGCCCTCTTGG 47377
                           i  ?              ii    iv    ? i?  i  i  ?  ?i  v
  rnd-1_family-        359 CACNTACCACGAACTGAAGCTGGACGTCGGNACNTTCTGCGCNCTNCTGC 408

  scaffold263|s      47378 CGGTGCTCTTCGGCAAAAAATGCGATTACTTT-GACAACTGCTTTGCACT 47426
                           v  i   v     ?i ?  i        i   -  v     -  i  v  
  rnd-1_family-        409 GGGCGCTGTTCGGNGANAAGTGCGATTATTTTCGAAAACTG-TTCGCCCT 457

  scaffold263|s      47427 TTTCTGCATGTTGGATTCAGACTGCA--TGTTTGCTAACGCCCACAACTT 47474
                           v  ?i ?   i    i  i  --   --   vi  ?  ?  vv  vii  
  rnd-1_family-        458 GTTNCGNATGCTGGACTCGGA--GCAAGTGTACGCNAANGCGGACCGTTT 505

  scaffold263|s      47475 CACTCCGCTAATGTGCCACCAGGTGACTTGGGCCATCATCAATGATAGCA 47524
                            ivv    i    vvi i   ii v  v      i i  ii v  i   v
  rnd-1_family-        506 CGGGCCGCCAATGGTTCGCCAAATCACGTGGGCCGTTATTGAAGACAGCC 555

  scaffold263|s      47525 GGCAATATTTCTTCAGGACACTGACGGCAGATCAATTCTTGTCTGGGCAC 47574
                            ?  i  i      v ?  vv ?     i  iv v   vi ? v  ?  v
  rnd-1_family-        556 GNCAGTACTTCTTCCGNACCGTNACGGCGGACGACTTCGCGNCGGGNCAG 605

  scaffold263|s      47575 GTCCGCTGGCCAACATCGCTGTTGATACAAATCATCGGCGCCAACA-TAC 47623
                             ?  v     ?  i     vi ?  i  ?           ?i  i- v 
  rnd-1_family-        606 GTNCGGTGGCCNACGTCGCTCCTNATGCANATCATCGGCGCNGACGTTCC 655

  scaffold263|s      47624 AAGCCTGTCGAGAGATCCAAATGGGAAATTTTCCCGACAAATGG 47667
                              v v   --      ?ii        i  i  ?  v  i   
  rnd-1_family-        656 AAGGCGGTC--GAGATCNGGATGGGAAACTTCCCNGAGAAGTGG 697

Matrix = 20p43g.matrix
Kimura (with divCpGMod) = 24.22
Transitions / transversions = 1.07 (79/74)
Gap_init rate = 0.02 (17 / 686), avg. gap size = 1.06 (18 / 17)


597 24.72 0.56 0.56 scaffold263|size151949 48088 48266 (103682) C rnd-5_family-1771#Unknown (5) 837 659 m_b2709s001i80 87530

  scaffold263|s      48088 GGGCACGCGCCGGCGGGCGCCATATCTGACGAATTTGCAAGAGCACTATG 48137
                             i             vv v i vv ?    vi  i  i  ? vi  i  
C rnd-5_family-        837 GGACACGCGCCGGCGGCGGACGTCACNGACGCGTTCGCGAGNGAGCTGTG 788

  scaffold263|s      48138 TGCCAGTCTATCATCCGCAGTGGAACATCGCCTAAACACCGAGCCCCCCC 48187
                           i v? ?v  iv ii v  i     i  v  ?  ?ivv  v     v  ?v
C rnd-5_family-        787 CGGNANGCTGGCGCCGGCGGTGGAGCAGCGNCTNGCAACGGAGCCGCCNA 738

  scaffold263|s      48188 TCGCGCAGGGACAATATTTGGGTAGCTACTCTTCG-AAGCGTTTCAAGCG 48236
                           ivi      ?i     i i   ?   i-  vv  i-     v        
C rnd-5_family-        737 CGACGCAGGNGCAATACTCGGGNAGCC-CTGGTCACAAGCGGTTCAAGCG 689

  scaffold263|s      48237 TACAGCTTGAGGCATGCCTATCATGTGGGA 48266
                           ?  ?  v     ?     ?   i ?     
C rnd-5_family-        688 NACNGCGTGAGGNATGCCNATCGTNTGGGA 659

Matrix = 20p43g.matrix
Kimura (with divCpGMod) = 25.12
Transitions / transversions = 1.00 (22/22)
Gap_init rate = 0.01 (2 / 178), avg. gap size = 1.00 (2 / 2)


390 28.34 4.86 7.48 scaffold263|size151949 48502 48871 (103077) C rnd-5_family-1771#Unknown (448) 394 34 m_b2709s001i81 87530

  scaffold263|s      48502 ACACGCCATCGCACTTCTGATGCCGGCGACAATCTCAGCCCCTGTACCTA 48551
                             ?     i     ?i   v       -  -------   v - i   v 
C rnd-5_family-        394 ACNCGCCACCGCACNCCTGCTGCCGGC-AC-------GCCAC-GCACCAA 354

  scaffold263|s      48552 CG--GTAC---TGGC--TGCATCC-CACCTGCCTCATCACATGAAGACAC 48593
                             -- i  ---  v --   ii v- i   v vi i     ?  i  ---
C rnd-5_family-        353 CGCAGCACGTCTGCCGGTGCGCCAACGCCTCCACCGTCACANGAGGA--- 307

  scaffold263|s      48594 TCGCA--AT-GATACTAGCACCCGCAAGGTAATCTAT-TTACCGTTGCCT 48639
                                --  -   ivi    ? v  v       i  i-  i  ii?   i
C rnd-5_family-        306 TCGCAGCATCGATGACAGCANCAGCCAGGTAATTTACATTGCCACNGCCC 257

  scaffold263|s      48640 TGCCTATCTTGCTCGTCTGTCTATCTTACCACCCTGATGACTAGCAACAA 48689
                               i   v    i   i?  v i vv v  ---   ivi   -------
C rnd-5_family-        256 TGCCCATCGTGCTTGTCCNTCGACCGGAGCA---TGACCGCTA------- 217

  scaffold263|s      48690 ACATTCATTCATAACCGTTC-----CGACACACAGCAGTCATCCGGTTTG 48734
                              i vv i i v- i   i-----  iiv v   vv i i---  vi ?
C rnd-5_family-        216 ACACTGCTCCGTC-CTGTTTTCCTTCGGTTCCCAGATGCCG---GGACTN 171

  scaffold263|s      48735 TCACCACCCTGCCTCAACTCCTCCGACAT-AGTTACTGGAGCCACCACCA 48783
                            i   i  vi v   i? v ?v?? -  i-?  i  v  ?  vv v   i
C rnd-5_family-        170 TTACCGCCACGGCTCGNCACNGNNG-CACCNGTCACGGGNGCGTCAACCG 122

  scaffold263|s      48784 ACATCCTCCGCAAGGAAAACAAACAACGTCGCCGAGAACAACAATTGCGC 48833
                               ?  ?  v           ivvi     v iivvv i?   iv    
C rnd-5_family-        121 ACATNCTNCGAAAGGAAAACAAGGCGCGTCGGCAGCTCCGNCAACAGCGC 72

  scaffold263|s      48834 CAACCCCTTCATCCAGAGTACCTCCGCACTCACAGGGG 48871
                                ?i v? i  i  v  i     vi    i v   
C rnd-5_family-         71 CAACCNTTGNACCCGGACTATCTCCGAGCTCATACGGG 34

Matrix = 20p43g.matrix
Kimura (with divCpGMod) = 32.57
Transitions / transversions = 1.20 (53/44)
Gap_init rate = 0.10 (36 / 369), avg. gap size = 1.25 (45 / 36)


3111 31.99 4.29 3.48 scaffold263|size151949 48927 51866 (100082) rnd-5_family-429#Unknown 3586 6548 (997) m_b2709s001i82 87531

  scaffold263|s      48927 ATGTGTCCCAGCGGCCTGGCCCTGCGACATCCAGCAGC---CCCTACACT 48973
                                i  v vvii   ?  ?    iv     i  i  ---? i ---  
  rnd-5_family-       3586 ATGTGCCCGACAAACCTNGCNCTGCATCATCCGGCGGCAGANCTT---CT 3632

  scaffold263|s      48974 ACTTCAATACGTGACAGGTGGAAGCCGGGTTCACACCGGATGCCCGTGGA 49023
                           v  i       iv  iiiv  ?v   vv i?v    v  iiivvvv    
  rnd-5_family-       3633 CCTCCAATACGCCACGAAGGGNTGCCCCGCNAACACGGGGCAGAATTGGA 3682

  scaffold263|s      49024 CTGTAGCTGAAATGCA-GTGTGCCATTGACAGGGGGCCACACACGTCGGC 49072
                            vvvi vi  i   v - i -  v  ii   i   iv v  iv    v  
  rnd-5_family-       3683 CACGGGACGAGATGGAAGCG-GCAATCAACAAGGGAGCCCATCCGTCTGC 3731

  scaffold263|s      49073 CCTCCACCCAGACACTATCTCCCAGCTCCAAGAGGAAGTCGCCGCAAAAG 49122
                           v  vvvv vi  vi v ivvv?     v ivvi   iiii v  vi    
  rnd-5_family-       3732 ACTGGTACAGGAGGCGACGGANCAGCTGCGCCGGGAGACTGACGAGAAAG 3781

  scaffold263|s      49123 TGCGCGCCAAGCAGGCTCGTATTGTCGACTGGGACAACATAAGACATAAT 49172
                            i-   vvii?     v  v  i  vvi?      i    v iiv ii i
  rnd-5_family-       3782 TA-GCGAAGGNCAGGCGCGGATCGTGCGNTGGGACGACATCAAGGACGAC 3830

  scaffold263|s      49173 CCGCCACCACAATTGAAGGTTTCTCCGATCTCGATGGTGCCGCACAAATC 49222
                                i? iv ?i i  ii v  v  i   v v   i v  ?     i  
  rnd-5_family-       3831 CCGCCGNCGGANCTAAAAATATCGCCAATCGCCATGATTCCNCACAAGTC 3880

  scaffold263|s      49223 CCGGCGCTACCGGACGAGCCTCAACTTATCCTTTGCAATACGCCTACAGG 49272
                           vv iv ? vi   i i vi  vi  i i  v v ivvi i         v
  rnd-5_family-       3881 GAGAGGNTTTCGGGCAATTCTGGACCTGTCGTATAGCGTGCGCCTACAGC 3930

  scaffold263|s      49273 ACGGCTCGCGGGTCCCCTCAGTCAACGAAGGCACAACAAAACTCGCACCC 49322
                            iii---i  vv v  v            vvv  iii   iviv  v  v
  rnd-5_family-       3931 ATAA---ACGCCTACCGTCAGTCAACGAATCGACGGTAAAGACAGCCCCA 3977

  scaffold263|s      49323 CGTGGCACCATCGACCAAATAGGCCATTCCCTCAGCCGCATCATCCACGT 49372
                             v   i          i  i  v  ivi    vvv        v    i
  rnd-5_family-       3978 CGGGGCGCCATCGACCAGATGGGGCACGTCCTCTCGCGCATCATACACGC 4027

  scaffold263|s      49373 GTTTGC-GAGTACATCAGAGGACGA--GCGAG-TATTCATGGCAAAATGG 49418
                              i  -  ---- v v     ?  --    i- v   v v  v     ?
  rnd-5_family-       4028 GTTCGCCGA----AGCCGAGGANGACGGCGAAATCTTCCTTGCCAAATGN 4073

  scaffold263|s      49419 GACATTAAGGATGGTTTCTGACGCCTCGACTGCGCCTATGGAGAAGAATG 49468
                             i  ?     i  ?     i  ?i ?  i    vvv v  i?       
  rnd-5_family-       4074 GATATNAAGGACGGNTTCTGGCGNTTNGATTGCGAGGAAGGGNAAGAATG 4123

  scaffold263|s      49469 GAATTT-TGCATATGTGTTGCCG-GACCCGACAGGCCGGA---GTACCAA 49513
                              i  -  i-  i  vi     -i  v  iv  --  i ---  -- i 
  rnd-5_family-       4124 GAACTTCTGT-TACGTCCTGCCGCAACACGGAAG--CGAACCCGT--CGA 4168

  scaffold263|s      49514 GCTTGTTGTCCCCAACTCGCTCCAGATGGGCTGGATCAAATCTCCCCC-T 49562
                              v  i     ? vv     v  i     ?   i ?i i  v  ?  - 
  rnd-5_family-       4169 GCTGGTCGTCCCNACATCGCTACAAATGGGNTGGGTNGAGTCGCCNCCNT 4218

  scaffold263|s      49563 ACTTTTGCTCGGCATCCGAGACAGGGCGAGACGTCGCCAAATGGTACACC 49612
                               i   v    v  v     i ?i  v     v  v viiii    iv
  rnd-5_family-       4219 ACTTCTGCGCGGCCTCGGAGACGGNACGCGACGTGGCGACGCAATACATG 4268

  scaffold263|s      49613 AAAAGGCTGGTAGGCACACTCCCTGAGCACAAGTTCCTCCAACACAC--- 49659
                           i ? v  i - i   v i  vvv?  vv        i vivi iv  ---
  rnd-5_family-       4269 GANACGCCG-TGGGCTCGCTGGANGACAACAAGTTCTTATCGCGGACGAT 4317

  scaffold263|s      49660 --ACAGCTGGCTACGGCTTA-CCAATCCCTCCCACTGGCACAACCGTCGC 49706
                           --     vi --i    vii-  iv v  iv  i -     ii----- v
  rnd-5_family-       4318 GGACAGCGAG--GCGGCGCGGCCGCTACCCGCCGC-GGCACGG-----GA 4359

  scaffold263|s      49707 CATGAGCGTTGTTTTGATATCTCATTGAAGTCTACATGGACGACTACATT 49756
                             -i   ----  iv ?  ii  i i  v  v   i v     i v ? i
  rnd-5_family-       4360 CA-AAGC----TTCAGNTACTTCGTCGACGTATACGTCGACGATTTCNTC 4404

  scaffold263|s      49757 GGTCTTGCTACAGCGACGTCGCGCGAGCAACTTGATCATGTGGCGGGCTC 49806
                           i ii v  i ii  vi v  i  vv ?  i  ?v v  i iv   i- v 
  rnd-5_family-       4405 AGCTTAGCCATGGCCGCCTCACGACANCAGCTNCAGCACGCTGCGA-CGC 4453

  scaffold263|s      49807 TATCATGCAC-GCCATACACGACATCTTCCCACCCGACGACCAGGATGAT 49855
                           ?i     -  - v?  v  i   i ?      v vi i   v v  i  ?
  rnd-5_family-       4454 NGTCATG-ACAGGNATTCATGACGTNTTCCCAGCGAATGACGACGACGAN 4502

  scaffold263|s      49856 AGTGATCCTATCTCCTTGAAGAAACTGTTGAATCGAGAGGGGTCATGGGA 49905
                           iiv     v     ? ?v  i  iv viv vi v v  v  iiv    ii
  rnd-5_family-       4503 GAGGATCCAATCTCNTNCAAAAAGATCCAGCGTGGCGACGGACGATGGAG 4552

  scaffold263|s      49906 CCTCGTCAAAGAGATCCTGGGATTCTGTTTTCACGGCGCGAATAAAATGA 49955
                               vv      v? v     ?   v??  iv      v i i  i iv 
  rnd-5_family-       4553 CCTCCGCAAAGACNTGCTGGGNTTCANNTTCGACGGCGAGGACAAGACCA 4602

  scaffold263|s      49956 T---CTGGGTAGCGGAAGGAAAATGTGATGCGCTGATCCACACTCTGAAA 50002
                            ---    v v vi?  vv?   i v  ?viv   v  vvv ii  ?v v
  rnd-5_family-       4603 TGCACTGGTTCGAANAACCNAAACGAGANTTCCTGCTCGCGATCCTNCAT 4652

  scaffold263|s      50003 GGATGGCTACACTCCACCTCAAAAAACGCGCGATATGGAATCCCCTTCAC 50052
                           ii      i i v v vv- i i?v       ----  v   v v   i 
  rnd-5_family-       4653 AAATGGCTGCGCGCAAGG-CGAGNCACGCGCG----GGCATCGCATTCGC 4697

  scaffold263|s      50053 CAACTTCCGCTCGACCCTCTATAAAGTCAGGCACGCCTTCCTTTCCATTC 50102
                           vi v   viv  vii vivi -   i vv    i      vivv v  - 
  rnd-5_family-       4698 AGAGTTCGAATCCGTCGCGCA-AAAATGCGGCATGCCTTCACGGCAAT-C 4745

  scaffold263|s      50103 CCGCCGGGAAG-GGCCTCATGTCACCATTTTATGGCATCTTGGGTAAGGA 50151
                              v    ?  -  v  ?v ?? v    viv i   -  i i? i  v ?
  rnd-5_family-       4746 CCGGCGGGNAGAGGGCTNCTNNCCCCATGCAACGGC-TCCTANGCAACGN 4794

  scaffold263|s      50152 ACCGCCGGTGGTGTTCCTTCAGCGCAACACGAAGCTGTGCAGGGCGATAC 50201
                           -  ?     ?    ?   i  v  v    vivv   vi  vii  vi v 
  rnd-5_family-       4795 -CCNCCGGTNGTGTNCCTCCATCGAAACAAACCGCTCCGCCAAGCCGTTC 4843

  scaffold263|s      50202 AAGAGTGCTGCGTGCTCCTACAAAACTCCATCTCCTCCCCGACTGCCTGC 50251
                            i  v   i  ii   ?  ? i?i v  vii   vi??  v  i --   
  rnd-5_family-       4844 AGGACTGCCGCACGCTNCTNCGNGAATCAGCCTCACNNCCCACCG--TGC 4891

  scaffold263|s      50252 CGTAGCCTGGTCAGCGGC-TGGCCACACATCATTGGCGTCACGGATGCGT 50300
                             viiv     v vv  i-     iv iv ii i  v    vi     v 
  rnd-5_family-       4892 CGAGAACTGGTGACGGGTATGGCCGGATTTTGTCGGGGTCAAAGATGCCT 4941

  scaffold263|s      50301 CCAAACATGGTGTTGGCGGGATCATCGTTGGGGAACGTATG-GCCCTAC- 50348
                            v ?   i  i  ?         i    -   ii  iv v - v ? i -
  rnd-5_family-       4942 CGANACACGGCGTNGGCGGGATCGTCGT-GGGAGACAAAAGCGGCNTGCA 4990

  scaffold263|s      50349 CACCTACAGTCTTTCGCCTTGCATGGCCGGATGACATCAAG-CG--AGAC 50395
                               v  ?  v  i  vv v vi      vv  -i      -  --  v?
  rnd-5_family-       4991 CACCGACNGTGTTCCGGGTGGAGTGGCCGCCTG-TATCAAGACGTCAGTN 5039

  scaffold263|s      50396 CTGAAC-TC----CGTG-GAAAATCAAGCAGGGA--GCGTCACAAACTCA 50437
                            ? ? ?-  ----   v-  ?  i v - i   ?--  v       i  i
  rnd-5_family-       5040 CNGNANATCAACACGTTCGANAACCCA-CGGGGNCGGCCTCACAAATTCG 5088

  scaffold263|s      50438 GATTTAGAACTGGCAGCCCTGCTGTTCCTTTTCCTTGTCATCGAAGAGGT 50487
                             ii i  iv    v v   ?  ?i v  v vvi v  v iv     v  
  rnd-5_family-       5089 GACCTGGAGATGGCCGGCCTNCTNCTGCTATGGTTGGTAACGGAAGATGT 5138

  scaffold263|s      50488 GGGAGGGGACCTTCGG---GACAAACATGTGGTGCTCTACAGCGACAATA 50534
                           vv vi--- ?  v  ?--- ii iv  i  v i   ? v      ?  i 
  rnd-5_family-       5139 CTGCA---ANCTACGNTTAGGTAGCCACGTCGCGCTNTTCAGCGANAACA 5185

  scaffold263|s      50535 GCCCCAGTGTCCACTGGATCCAGCGGCTCGCGGCAAAATCATC-AC---- 50579
                               ? v?   vii   i  v?      ?  ?v i  i?vi  -  ----
  rnd-5_family-       5186 GCCCNACNGTCAGTTGGGTCANGCGGCTNGCNTCGAAGNGGTCGACTGTG 5235

  scaffold263|s      50580 ------CAGCTGCTATGCA-------ACT-CATCCG-------CCAAGGC 50608
                           ------     v  ?i  i-------   - i  i -------  vi  i
  rnd-5_family-       5236 GCGGCACAGCTCCTNCGCGCCCTCGCACTGCGTCTGAGAGCNACCCGGGT 5285

  scaffold263|s      50609 CTCCCCCCTAACGGTACTCCACATCGCCGGGGACCAAAACTCCATGACAG 50658
                           v  v  v  i  ivi  ?v     i  i  vvii  i     ?     ? 
  rnd-5_family-       5286 GTCGCCGCTGACACCACNGCACATTGCTGGCTGTCAGAACTCNATGACNG 5335

  scaffold263|s      50659 ATGTCCCCTCCCGCTCTTTCGGCAGTGACCCAAAATGGCATTGCACTTCT 50708
                            ii ?  v  v     v vv        v  v           ivv?   
  rnd-5_family-       5336 ACATNCCGTCGCGCTCGTGGGGCAGTGAGCCCAAATGGCATTGTCGNTCT 5385

  scaffold263|s      50709 GATA---ACCAATTCATCACCCTCTACAATTCCCTCTTCCCGCTACCCTT 50755
                               ---   -- ? ii i  - ? vii    iiii   v v  v  vvv
  rnd-5_family-       5386 GATACTGACC--TNCGCCGCC-TNTTTGATTCTTCTTTCGCCCTCCCAAA 5432

  scaffold263|s      50756 GCAGGAATCCTGGAATCACTTCCGCCTCTCCTCCGCAATACTTACCAAGG 50805
                           v    iv       iivvv v     ii    i   v iiii  ivviv 
  rnd-5_family-       5433 CCAGGGCTCCTGGAGCGTATACCGCCCTTCCTTCGCCACGTCTATGCGCG 5482

  scaffold263|s      50806 TTATTTCCATCTTGCGGACAAAGGATT--TCACCATGGCCGAGTGGGGGC 50853
                            v      i vi      ii v  v  --  i -- ? vv      v   
  rnd-5_family-       5483 TGATTTCCGTGCTGCGGATGACGGCTTCTTCGC--TNGAAGAGTGGCGGC 5530

  scaffold263|s      50854 GTCT-TCCAAGAGCAGGGAGACTCACTGGACCCACTGGGAACAGTTTCT- 50901
                            v  -i  i i v -     iivi     vv   i   --  v ii v -
  rnd-5_family-       5531 GACTACCCGAAATC-GGGAGGTATACTGGCGCCATTGG--ACCGCCTATN 5577

  scaffold263|s      50902 -CTGACCTTTGAGAGTGGACCCTTATCTACAGGGAACGCCCTACGTC-CA 50949
                           - v iv  v  i   ?   v     i  viv  -- i   ii?ivi -  
  rnd-5_family-       5578 GCAGGGCTGTGGGAGNGGAGCCTTACCTTTCGG--ATGCCTCNTTCCACA 5625

  scaffold263|s      50950 CCACG-TCCGCCTCCTCACCGGTTTTGCCGCCTACATGCACTCCG--GTG 50996
                              ? - v  v        v  v     i  --  ?--- v    --   
  rnd-5_family-       5626 CCANGGTGCGGCTCCTCACAGGATTTGCTGC--ACN---AGTCCGAAGTG 5670

  scaffold263|s      50997 A-TGCC--GGCCGAGGACGCCAGATATCAACTCAAACAGTCTCTTCTGCA 51043
                           i- i i--  i   ?  viv  ii vv i?  viv  i   vv vvv  i
  rnd-5_family-       5671 GCTACTATGGTCGANGAAAACAAGTCGCGNCTGGCACGGTCAGTAAGGCG 5720

  scaffold263|s      51044 CTCACAGCCATTGGTCAGGCGATCTCCCTGGCCGTCGA-ACACAA-CCCG 51091
                           v    i   i    i   i     v  v   --iv   -  ii  -   ?
  rnd-5_family-       5721 ATCACGGCCGTTGGCCAGACGATCGCCATGG--AGCGAGACGTAAACCCN 5768

  scaffold263|s      51092 ATCAAGCTCTCAGGATCCGACAAGCTCCTTCCCCGGCTCGCCCAAATGTT 51141
                            iv   -  vvv i ii i vi v     v  v ii  v iv  ? i iv
  rnd-5_family-       5769 ACAAAG-TCGGCGAACTCAAGGATCTCCTACCGCAACTGGTACANACGCA 5817

  scaffold263|s      51142 AGACGGTTGGCGCAAGGCGGACCCAGCCACTTCGAAAAAACTTCCCGTTG 51191
                           v  ?  v     v     v      v v  vv    iv    i  v  v 
  rnd-5_family-       5818 CGANGGATGGCGAAAGGCCGACCCACCGACAACGAAGCAACTCCCGGTGG 5867

  scaffold263|s      51192 AAGCGGACGTCCCTGAGTACCTTTGCTGCGTCGGCGCCTCGCCAAAGGCG 51241
                            iv v     ?  i   i ?  i-  i  vv   v  vivv  iiiv   
  rnd-5_family-       5868 AGTCCGACGTNCCCGAGCANCTC-GCCGCCACGGAGCGCGTCCGGGTGCG 5916

  scaffold263|s      51242 TC------AGCTTTGGAAGCTGCAGTAGGGGACCTTGCCCTCATTGCCTT 51285
                             ------  iiiv  vi i  v  - vv        -----        
  rnd-5_family-       5917 TCCGAACTAGTCCGGGCGGTTGGAG-ATTGGACCTTG-----ATTGCCTT 5960

  scaffold263|s      51286 CTACTACCTACTCGGCATAGGCAAGTACAC-ATGCAAGAGTGCCCGAAAT 51334
                                    v   v vi v  ii i     -  --  ii  v v  vi i
  rnd-5_family-       5961 CTACTACCTCCTCCGGGTCGGTGAATACACGAT--AAAGGTTCGCGCGAC 6008

  scaffold263|s      51335 AGCACAAAGCAGACGGTACAGTTCAAAGCA-GAGGAA-GTCAC-TTTCTT 51381
                           iiv ?v  i  i  iiii  i  ?v--   -    i -     -   i  
  rnd-5_family-       6009 GAAANCAAACAAACAACGCAATTNC--GCATGAGGGACGTCACCTTTTTT 6056

  scaffold263|s      51382 CAGC---ATGCACTCTGGGCGACTACAGCAACTGCCGCG--CAACACGCC 51426
                            i v---   v  -vv     v  v ii     --    --iii   vv 
  rnd-5_family-       6057 CGGAGAGATGAAC-AGGGGCGCCTCCGACAACT--CGCGGCTGGCACCGC 6103

  scaffold263|s      51427 CGTCGAGTTAATCATGGCAGCTCACTCTGCCACTTTGAAATTAGACAATC 51476
                              - i i  v i-  v i  vv ivvi     vi i     i  i    
  rnd-5_family-       6104 CGT-GGGCTATTT-TGTCGGCGGATGGCGCCACACTAAAATTGGATAATC 6151

  scaffold263|s      51477 AGAAAAACGGGTGGAAAGGCGTCTGTATCCACCAGGAA-CACAATGG--- 51522
                               i      i    i  i              v  i-  -     ---
  rnd-5_family-       6152 AGAAGAACGGGCGGAAGGGTGTCTGTATCCACCACGAGGCA-AATGGGGA 6200

  scaffold263|s      51523 CGATCCCATTGCGTGCCCGGTCTGCA--CCCTGGGCCGCCGCTACCTTCA 51570
                               i--   v -  i  ?  vi ?i-- v     vi v  i---  i  
  rnd-5_family-       6201 CGATT--ATTTC-TGTCCNGTGCGNGTGCACTGGGATGACGT---CTCCA 6244

  scaffold263|s      51571 TATCTTAG-CGA---CCCCAA-------GACTTTCCTCTCTTCCTTTTTT 51609
                           i  iiv  -   ---  v  i-------   ?  i     vv   v   i
  rnd-5_family-       6245 CATTCGAGACGATGGCCACAGATGGCTCGACNTTTCTCTCAGCCTATTTC 6294

  scaffold263|s      51610 GTCAACAAAGGGCACTACGACGTCACCGATCGGAACATCAGTGCCGCCCT 51659
                             ii  iivii  i iii   i    v  ivii      i - vi     
  rnd-5_family-       6295 GTTGACGGCAAGCGCCGTGACATCACGGACAAAAACATCGG-GATGCCCT 6343

  scaffold263|s      51660 GAA---GGTCGCAGCCCTAGTCCTGGATTACCCCTCGCGGGGTTT----- 51701
                           v  ---  i   i  v  ----i    i  i   ----    i?v-----
  rnd-5_family-       6344 CAAATGGGCCGCGGCACT----TTGGACTATCCC----GGGGCNAAGGGA 6385

  scaffold263|s      51702 -TCCTGTCGACCGCATCAACACCCACTCCCTCTGCTCCGGTGGTACCAAC 51750
                           -i  iiii iv           v  i  v  vi  vv   v  -i v   
  rnd-5_family-       6386 ACCCCACTGGACGCATCAACACGCATTCGCTGCGCAGCGGAGG-GCAAAC 6434

  scaffold263|s      51751 GCCCTGTCGCTGGCAGGCTACTCGGACCGTCAGATACAAAAAATGGGCCG 51800
                              i    v   v i         i vi v- i  ?      -    ?  
  rnd-5_family-       6435 GCCTTGTCTCTGTCGGGCTACTCGAAATGG-AAATNCAAAAA-TGGGNCG 6482

  scaffold263|s      51801 GTGGAAAGGCTCCACATTTAAAGAGTACATATGGGAGGAACTACACGTCT 51850
                               vivi  v    i  i vi  i     vi           vv vv  
  rnd-5_family-       6483 GTGGCGCAGCGCCACGTTCATGGAATACATCCGGGAGGAACTAGCCTGCT 6532

  scaffold263|s      51851 TTTCTAAGGGGATGTC 51866
                            i  iiv   ?     
  rnd-5_family-       6533 TCTCCGCGGGNATGTC 6548

Matrix = 20p43g.matrix
Kimura (with divCpGMod) = 37.48
Transitions / transversions = 1.03 (460/448)
Gap_init rate = 0.06 (162 / 2939), avg. gap size = 1.41 (229 / 162)

5078 23.97 2.63 1.24 scaffold263|size151949 49892 51564 (100384) rnd-1_family-383#Unknown 3 1698 (0) m_b2709s001i83 87531

  scaffold263|s      49892 GAGGGGTCATGGGACCTCGTCAAAGAGATCCTGGGATTCTGTTTTC-ACG 49940
                             v   v        vi      i  v        ?   - iv   -   
  rnd-1_family-          3 GACGGGGCATGGGACGCCGTCAAGGACATCCTGGGNTTC-GCGTTCGACG 51

  scaffold263|s      49941 GCGCGAATAAAATGATCTGGGTAGCGGAAGGAAAATGTGATGCGCTGATC 49990
                            v vvi i    i?  vi  v i           ii ?  i     v   
  rnd-1_family-         52 GGGACGACAAAACNATGCGGCTGGCGGAAGGAAAGCGNGACGCGCTCATC 101

  scaffold263|s      49991 CACACTCTGAAAGGATGGCTACACTCCACCTCAAAAAACGCGCGATATGG 50040
                           v     v ? v ivi       i?v     ?vv  i    v  ii ?i  
  rnd-1_family-        102 GACACTATNACAACGTGGCTACGNGCCACCNGCAAGAACGGGCAGTNCGG 151

  scaffold263|s      50041 AATCCCCTTCACCAACTTCCGCTCGACCCTCTATAAAGTCAGGCACGCCT 50090
                           vi ?  v   i vi v   v v  ?ii?  v  i  ii ?v ?     ? 
  rnd-1_family-        152 CGTNCCGTTCGCGGAGTTCGGGTCNGTNCTGTACAAGATNCGNCACGCNT 201

  scaffold263|s      50091 TCCTTTCCATTCCCGCCGGGAAGGGCCTCATGTCACCATTTTATGGCATC 50140
                             viiv    i  v  v  ?     v  vv ?  ?  i vi? iv ?? ?
  rnd-1_family-        202 TCACCGCCATCCCAGCGGGNAAGGGGCTGCTNTCNCCGTGCNACCGNNTN 251

  scaffold263|s      50141 TTGGGTAAGGAACCGCCGGTGGTGTTCCTTCAGCGCAACACGAAGCTGTG 50190
                           i  i i   vi         ?  ?     ? i?  v    vivv   vi 
  rnd-1_family-        252 CTGAGCAAGCGACCGCCGGTNGTNTTCCTNCGNCGAAACAAACCGCTCCG 301

  scaffold263|s      50191 CAGGGCGATACAAGAGTGCTGCGTGCTCCTACAAAACTCCATCTCCTCCC 50240
                           vvi    v   ii  ?vvii  ii i    ? iii vv -   vv v v 
  rnd-1_family-        302 ACAGGCGCTACGGGANACTCGCACGTTCCTNCGGGAAGC-ATCGACGCAC 350

  scaffold263|s      50241 CGACTGCCTGCCGTAGCCTGGTCAGCGGCTGGCCACACATCATTGGCGTC 50290
                            v  ?v??     ii ?  ?  ? vv  ?     iv  v  i ?  ?  ?
  rnd-1_family-        351 CCACNCNNTGCCGCGGNCTNGTNACGGGNTGGCCGGACTTCGTNGGNGTN 400

  scaffold263|s      50291 ACGGATGCGTCCAAACATGGTGTTGGCGGGATCATCGTTGGGGAACGTAT 50340
                            v   i  ?  ?  i  i  ?  ?  ?  vi  i    ?      - i?i
  rnd-1_family-        401 AAGGACGCNTCNAAGCACGGNGTNGGNGGCGTCGTCGTNGGGGAA-GCNC 449

  scaffold263|s      50341 G-GCCCTACCACCTACAGTCTTTCGCCTTGCATGGCCGGATGACATC-AA 50388
                            -  vvi   i  ?  i  v  i  ?? v v       ?v?      - i
  rnd-1_family-        450 GCGCAGCACCGCCNACGGTGTTCCGNNTGGAATGGCCGNCNGACATCCAG 499

  scaffold263|s      50389 GCGAGACCTGAACTCCGTGGAAAATCAAGC---AGGG-AGCGTCACAAAC 50434
                              iv  -  iv?    ---- v i   v ---    - v i    i   
  rnd-1_family-        500 GCGGCAC-TGGTNTCCG----ACACCAACCCGAAGGGCACCATCACGAAC 544

  scaffold263|s      50435 TCAGATTTAGAACTGGCAGCCCTGCTGTTCCTTTTCCTTGTCATCGAAGA 50484
                             i  i  i   -    i v?  ?  vi ?  v vv  v  ?  v  i v
  rnd-1_family-        545 TCGGACTTGGAA-TGGCGGGNCTNCTCCTNCTGTGGCTGGTNATGGAGGC 593

  scaffold263|s      50485 GGTGGGAGGGGACCTTCGGGACAA-ACATGTGGTGCTCTACAGCGACAAT 50533
                            i   viv v     - iv i  i-  ii  ? i   v ?         i
  rnd-1_family-        594 GATGGTGCGCGACCT-CACGGCAGCACGCGTNGCGCTGTNCAGCGACAAC 642

  scaffold263|s      50534 AGCCCCAGTGTCCACTGGATCCAGCGGCTCGCGGCAAAATCATCACCAGC 50583
                                v v?   vi    i ? ii  ?  v     ivi ivv  v? i i
  rnd-1_family-        643 AGCCCGACNGTCAGCTGGGTNCGACGNCTGGCGGCGCGACGCTCCNCGGT 692

  scaffold263|s      50584 TGCTATGCAACTCATCCG-------------------------C-CAAGG 50607
                           ?  vii            ------------------------- -     
  rnd-1_family-        693 NGCGGCGCAACTCATCCGGGCNCTGGCNCTNCGNCTNCAACTNCGCAAGG 742

  scaffold263|s      50608 CCTCCCCCCTAACGGTACTCCACATCGCCGGGGACCAAAACTCCATGACA 50657
                            v  ?  v  ?  ??i?           ?  v ??  ?   v v     i
  rnd-1_family-        743 CGTCNCCGCTNACNNCNCTCCACATCGCNGGCGNNCANAACGCGATGACG 792

  scaffold263|s      50658 GATGTCCCCTCCCGCTCTTTCGGCAGTGACCCAAAATGGCATTGCACTTC 50707
                             ii    ?  v  ?  ?  i     i  v     i     ?   i??v 
  rnd-1_family-        793 GACATCCCNTCGCGNTCNTTTGGCAGCGAGCCAAAGTGGCANTGCGNNAC 842

  scaffold263|s      50708 TGATAACCAATTCATCACCCTCTACAATTCCCTCTTCCCGCTACCCTTGC 50757
                              iivivvv  iii v v  i     i?  ? v     v  ?  ???? 
  rnd-1_family-        843 TGACGCTGCTTTTGCCTCGCTTTACAACNCCNTGTTCCCCCTNCCNNNNC 892

  scaffold263|s      50758 AGGAATCCTGGAATCACTTCCGCCTCTCCTCCGCAATACTTACCAAGGTT 50807
                               ?       ?ivv             ??  - i vv    v i?  ?
  rnd-1_family-        893 AGGANTCCTGGANCGTCTTCCGCCTCTCCNNCG-AGTCGTTACGAGNGTN 941

  scaffold263|s      50808 ATTTCCATCTTGCGGACAAAGGATTTCACCATGGCCGAGTGGGGGCGTCT 50857
                                 i ?i       i    ?  i i v    v       ?    ?  
  rnd-1_family-        942 ATTTCCGTNCTGCGGACGAAGGNTTCCGCAATGGACGAGTGGNGGCGNCT 991

  scaffold263|s      50858 TCCAAGAGCAGGGAGACTCACTGGACCCACTGGGAACAGTTTCTCTGACC 50907
                           v      ? v     ii?  i   i  ? i    vvv    iv  vvi  
  rnd-1_family-        992 ACCAAGANCCGGGAGGTNCATTGGGCCNATTGGGCCAAGTTCGTCGCGCC 1041

  scaffold263|s      50908 TTTGAGAGTGGACCCTTATCTACAGGGAACGCCCTACGTCCACCACGTCC 50957
                            ?  i             i        viiv  v    vv    iv    
  rnd-1_family-       1042 TNTGGGAGTGGACCCTTACCTACAGGGCGTCCCATACGAACACCGGGTCC 1091

  scaffold263|s      50958 GCCTCCTCACCGGTTTTGCCGCCTACATGCACTCCGGT-GATGC--CGGC 51004
                            ?        v  ?  i  ?  vvv i  -----   i-   ? --   ?
  rnd-1_family-       1092 GNCTCCTCACGGGNTTCGCNGCAGCCGTG-----CGGCGGATNCTACGGN 1136

  scaffold263|s      51005 CGAGGACGCCAGATATCAACTCAAACAGTCTCTTCTGCACTCACAGCCAT 51054
                             ?        ii vv  i  vv   i   vv v v  i     i   i 
  rnd-1_family-       1137 CGNGGACGCCAAGTCACAGCTGCAACGGTCAGTACGGCGCTCACGGCCGT 1186

  scaffold263|s      51055 TGGTCAGGCGATCTCCCTGGCCGTCGAACACAACCCGATCAAGCTCTCA- 51103
                              i   i     v            ivvvv     v i?      vvi-
  rnd-1_family-       1187 TGGCCAGACGATCGCCCTGGCCGTCGGCGTAAACCCCACNAAGCTCAGGC 1236

  scaffold263|s      51104 GGATCCGACAAGCTCCTTCCCCGGCTCGCCCAAATGTTAGACGGTTGGCG 51153
                             i??            i  v  ?  ?  ?  i i i ?     ?     
  rnd-1_family-       1237 GGGNNCGACAAGCTCCTCCCGCGNCTNGCNCAGACGCTNGACGGNTGGCG 1286

  scaffold263|s      51154 CAAGGCGGACCCAGCCACTTCGAAAAAACTTCCCGTTGAAGCGGACGTCC 51203
                           ?           iv v  iv    i  i  i  v  i  i  ?       
  rnd-1_family-       1287 NAAGGCGGACCCGCCGACCACGAAGAAGCTCCCGGTCGAGGCNGACGTCC 1336

  scaffold263|s      51204 CTGAGTACCTTTGCTGCGTCGGCGCCTCGCCAAAGGCGTCAGCTTTGGAA 51253
                            ?        ?   viv? -  - v vv   -   i  v ?v iii  v 
  rnd-1_family-       1337 CNGAGTACCTNTGCAAANT-GG-GACAAGCC-AAGACGGCNTCCCCGGTA 1383

  scaffold263|s      51254 GCTGCAGTA--GGGGACCTTGCCCTCATTGCCTTCTACTACCTACTCGGC 51301
                             v  i i --        i  ?  v  i  ?           ?  ?v v
  rnd-1_family-       1384 GCAGCGGCANTGGGGACCTCGCNCTGATCGCNTTCTACTACCTNCTNCGG 1433

  scaffold263|s      51302 ATAGGCAAGTACACATGCAAGAGTGCCCGAAATAGCACAAAGCAGACGGT 51351
                           i ?  ?i       ?vv   ii ?i v  ?   v -  v     i  v  
  rnd-1_family-       1434 GTNGGNGAGTACACNATCAAAGGNACGCGNAATCG-ACCAAGCAAACCGT 1482

  scaffold263|s      51352 ACAGTTCAAAGCAGAGGAAGTCACTTTCTTC----AGCATGCACTCTGGG 51397
                           v        i?ii     v     ?     i----  v i   v- v  ?
  rnd-1_family-       1483 CCAGTTCAAGNTGGAGGACGTCACNTTCTTTCGAAAGGACGCAA-CGGGN 1531

  scaffold263|s      51398 CGACTACAGCAACTGCCGCGCAACACGCCCGTCGAGTTAATCATGGCAGC 51447
                             v  v i?     ??v?  ??  i v    vv  vi v      ? i  
  rnd-1_family-       1532 CGCCTCCGNCAACTNNGNCGNNACGCCCCCGAGGACCTCATCATGNCGGC 1581

  scaffold263|s      51448 TCACTCTGCCACTTTGAAATTAGACAATCAGAAAAACGGGTGGAAAGGCG 51497
                           vv  vvi     ii ?  ii i     i     i     ?     i  ? 
  rnd-1_family-       1582 GGACGGCGCCACCCTNAAGCTGGACAACCAGAAGAACGGNTGGAAGGGNG 1631

  scaffold263|s      51498 TCTGTATCCACCAGGAACACAATGGCGATCCCATTGCGTGCCCGGTCTGC 51547
                            v  i        ?  ivv?  i  ?  v  v  i           ?i ?
  rnd-1_family-       1632 TGTGCATCCACCANGAGGCNAACGGNGAGCCGATCGCGTGCCCGGTNCGN 1681

  scaffold263|s      51548 ACCCTGGGCCGCCGCTA 51564
                           i ?     ?  ?  v  
  rnd-1_family-       1682 GCNCTGGGNCGNCGGTA 1698

Matrix = 20p43g.matrix
Kimura (with divCpGMod) = 25.79
Transitions / transversions = 1.01 (199/197)
Gap_init rate = 0.02 (34 / 1672), avg. gap size = 1.91 (65 / 34)


5472 23.79 3.22 1.64 scaffold263|size151949 50142 52004 (99944) rnd-1_family-393#LTR/Ngaro 2 1893 (95) m_b2710s001i1 87532

  scaffold263|s      50142 TGGGTAAGGAACCGCCGGTGGTGTTCCTTCAGCGCAACACGAAGCTGTGC 50191
                             i i v v    i v?  ?        ? ii  v    --  v vv v 
  rnd-1_family-          2 TGAGCACGCAACCACGNGTNGTGTTCCTNCGACGAAACA--AACCACTCC 49

  scaffold263|s      50192 AG--GGCGATACAAGAGTGCTGCGTGCTCCTACAAAACTCCATCTCCTCC 50239
                            i--i  ?v   ii  ?vv i  ii i    ? iii  vv    vv v v
  rnd-1_family-         50 AACAAGCNCTACGGGANACCCGCACGTTCCTNCGGGACAGCATCGACGCA 99

  scaffold263|s      50240 CCGACTGCCTGCCGTAGCCTGGTCAGCGGCTGGCCACACATCATTGGCGT 50289
                             v  vv??     ii ?      ivv  ?     iv  v  i ?  ?  
  rnd-1_family-        100 CCCACGCNNTGCCGCGGNCTGGTCGCGGGNTGGCCGGACTTCGTNGGNGT 149

  scaffold263|s      50290 CACGGATGCGTCCAAACATGGTGTTGGCGGGATCATCGTTGGGGAACGTA 50339
                             ?   i  ?  ?  i  i  ?  ?  ?  vi       v   i i vii
  rnd-1_family-        150 CANGGACGCNTCNAAGCACGGNGTNGGNGGCGTCATCGTGGGGAAGCTCG 199

  scaffold263|s      50340 TGGCCCTACCACCTACAGTCTTTCGCCTTGCATGGCCGGATGACATC-AA 50388
                           i   ---   i  ?  i  v  i  ?? v v       ?v?      - i
  rnd-1_family-        200 CGGC---ACCGCCNACGGTGTTCCGNNTGGAATGGCCGNCNGACATCCAG 246

  scaffold263|s      50389 GCGAGACCTGAACTCCGTGGAAAATCAAGCAGGGAGCGTCACAAACTCAG 50438
                              iv  -  iv?    vv vv  i vii i  v v i    i     i 
  rnd-1_family-        247 GCGGCAC-TGGTNTCCGACGCCAACCCGACGGGCACCATCACGAACTCGG 295

  scaffold263|s      50439 ATTTAGAACTGGCAGCCCTGCTGTTCCTTTTCCTTGTCATCGAAGAGGTG 50488
                            i  i   -    i v?  ?  vi ?  v vv  v  ?  - i  ivi  
  rnd-1_family-        296 ACTTGGAA-TGGCGGGNCTNCTCCTNCTGTGGCTGGTNAT-GGAGGCATG 343

  scaffold263|s      50489 GGAGGGGACCTTCGGGACAA-ACATGTGGTGCTCTACAGCGACAATAGCC 50537
                            viv v     -  v i ii-  ii  ? i   ? ?         i    
  rnd-1_family-        344 GTGCGCGACCT-CGCGGCGGCACGCGTNGCGCTNTNCAGCGACAACAGCC 392

  scaffold263|s      50538 CCAGTGTCCACTGGATCCAGCGGCTCGCGGCAAAATCATCACCAGCTGCT 50587
                            vv -  ? i    i ?     ?  v     ivi ivv  v? i i?  v
  rnd-1_family-        393 CACG-GTNCGCTGGGTNCAGCGNCTGGCGGCGCGACGCTCCNCGGTNGCG 441

  scaffold263|s      50588 ATGCAACTCATCCG------------------CCAA--------GGCCTC 50611
                           ii            ------------------?   --------   v  
  rnd-1_family-        442 GCGCAACTCATCCGGGCNCTGGCNCTNCGNCTNCAACTGCGAAAGGCGTC 491

  scaffold263|s      50612 CCCCCTAACGGTACTCCACATCGCCGGGGACCAAAACTCCATGACAGATG 50661
                           ?  v  ?  ??i?           v  v ??  ?   ivv     i  ii
  rnd-1_family-        492 NCCGCTNACNNCNCTCCACATCGCGGGCGNNCANAACCAGATGACGGACA 541

  scaffold263|s      50662 TCCCCTCCCGCTCTTTCGGCAGTGACCCAAAATGGCATTGCACTTCTGAT 50711
                               ?  v  ?  ?  i     i  v  i  i     ?    ??v    i
  rnd-1_family-        542 TCCCNTCGCGNTCNTTTGGCAGCGAGCCGAAGTGGCANTGCANNACTGAC 591

  scaffold263|s      50712 AACCAATTCATCACCCTCTACAATTCCCTCTTCCCGCTACCCTTGCAGGA 50761
                           iv v v  i?i v vi i     i?  ? v  i  v  ?  ????     
  rnd-1_family-        592 GCCGACTTTNCCTCGTTTTACAACNCCNTGTTTCCCCTNCCNNNNCAGGA 641

  scaffold263|s      50762 ATCCTGGAATCACTTCCGCCTCTCCTCCGCAATACTTACCAAGGTTATTT 50811
                           ?       ?ivv             vv  - i vv    v i?       
  rnd-1_family-        642 NTCCTGGANCGTCTTCCGCCTCTCCAACG-AGTCGTTACGAGNGTTATTT 690

  scaffold263|s      50812 CCATCTTGCGGACAAAGGATTTCACCATGGCCGAGTGGGGGCGTCTTCCA 50861
                             i ?i       i    ?  i i v    v       ?    ?  v   
  rnd-1_family-        691 CCGTNCTGCGGACGAAGGNTTCCGCAATGGACGAGTGGNGGCGNCTACCA 740

  scaffold263|s      50862 AGAGCAGGGAGACTCACTGGACCCACTGGGAACAGTTTCTCTGACCTTTG 50911
                              ? v     ii?  i   i  ? i    vvv     v  vv    ?  
  rnd-1_family-        741 AGANCCGGGAGGTNCATTGGGCCNATTGGGCCAAGTTTGTCGCACCTNTG 790

  scaffold263|s      50912 AGAGTGGACCCTTATCTACAGGGAACGCCCTACGTCCACCACGTCCGCCT 50961
                           i             i        ?i v?      vv    iv     ?  
  rnd-1_family-        791 GGAGTGGACCCTTACCTACAGGGNGCCNCCTACGAACACCGAGTCCGNCT 840

  scaffold263|s      50962 CCTCACCGGTTTTGCCGCCTACATGCACTCCG--GTG-ATGC--CGGCCG 51006
                                 v  ?  i  ?  v-----  vv    -- i -    --   ?  
  rnd-1_family-        841 CCTCACGGGNTTCGCNGCA-----GCCGTCCGAAGCGGATGCTACGGNCG 885

  scaffold263|s      51007 AGGACGCCAGATATCAACTCAAACAGTCTCTTCTGCACTCACAGCCATTG 51056
                           ?  ?     ii vv  i  vv   i   vv v v  i     i   i   
  rnd-1_family-        886 NGGNCGCCAAGTCACAGCTGCAACGGTCAGTACGGCGCTCACGGCCGTTG 935

  scaffold263|s      51057 GTCAGGCGATCTCCCTGGCCGTCGAACACAACCCGATCAAGCTCTCAGGA 51106
                            i   i     v            ivvvv     v i?     ?v i  v
  rnd-1_family-        936 GCCAGACGATCGCCCTGGCCGTCGGCGTAAACCCCACNAAGCTNGCGGGC 985

  scaffold263|s      51107 TCCGACAAGCTCCTTCCCCGGCTCGCCCAAATGTTAGACGGTTGGCGCAA 51156
                                         i  v  ?  ?  ?  i i i ?     ?     ?  
  rnd-1_family-        986 TCCGACAAGCTCCTCCCGCGNCTNGCNCAGACGCTNGACGGNTGGCGNAA 1035

  scaffold263|s      51157 GGCGGACCCAGCCACTTCGAAAAAACTTCCCGTTGAAGCGGACGTCCCTG 51206
                                    iv ?  ?v    i  i  i  v  i  i  ?        ? 
  rnd-1_family-       1036 GGCGGACCCGCCNACNACGAAGAAGCTCCCGGTCGAGGCNGACGTCCCNG 1085

  scaffold263|s      51207 AGTACCTTTGCTGCGTCGGCGCCTCGCCAAA--GGCGTCAGCTTTGGAAG 51254
                              ?   v   -iviii  v  v-v?    i--   ?? iv vv   v  
  rnd-1_family-       1086 AGTNCCTGTGC-AAACTGGGGCA-ANCCAAGNCGGCNNCGCCGGTGGCAG 1133

  scaffold263|s      51255 CTGCAGTAGGGGACCTTGCCCTCATTGCCTTCTACTACCTACTCGGCATA 51304
                            v  -  v        i  ?  v  i  ?           ?  ?v vi ?
  rnd-1_family-       1134 CGGC-GTTGGGGACCTCGCNCTGATCGCNTTCTACTACCTNCTNCGGGTN 1182

  scaffold263|s      51305 GGCAAGTACACATGCAAGAGTGCCCGAAATAGCACAAAGCAGACGGTACA 51354
                             ?i       ?vvv   i ?? v  ?   v -  v     i  v  v  
  rnd-1_family-       1183 GGNGAGTACACNACAAAGGGNNCGCGNAATCG-ACCAAGCAAACCGTCCA 1231

  scaffold263|s      51355 GTTCAAAGCAGAGGAAGTCACTTTCTTC----AGCATGCACTCTGGGCGA 51400
                                 i?ii     v     ?     i----  v i   v- v  ?  v
  rnd-1_family-       1232 GTTCAAGNTGGAGGACGTCACNTTCTTTCGAAAGGACGCAA-CGGGNCGC 1280

  scaffold263|s      51401 CTACAGCAACTGCCGCGCAACACGCCCGTCGAGTTAATCATGGCAGCTCA 51450
                             v i?     ??v?  ??  i v    vv  vi v      ? i  vv 
  rnd-1_family-       1281 CTCCGNCAACTNNGNCGNNACGCCCCCGAGGACCTCATCATGNCGGCGGA 1330

  scaffold263|s      51451 CTCTGCCACTTTGAAATTAGACAATCAGAAAAACGGGTGGAAAGGCGTCT 51500
                            vvi     ii ?  ii i     i     i     ?     i  ?  v 
  rnd-1_family-       1331 CGGCGCCACCCTNAAGCTGGACAACCAGAAGAACGGNTGGAAGGGNGTGT 1380

  scaffold263|s      51501 GTATCCACCAGGAACACAATGGCGATCCCATTGCGTGCCCGGTCTGCACC 51550
                            i        ?  ivv?  i  ?  v  v  i  ?        ?i ?i ?
  rnd-1_family-       1381 GCATCCACCANGAGGCNAACGGNGAGCCGATCGCNTGCCCGGTNCGNGCN 1430

  scaffold263|s      51551 CTGGGCCGCCGCTACCTTCATATCTTAGCGAC---CC-------CAAGAC 51590
                                ?  ?  v   ? ?  i  - ii     ---  ------- ? ii 
  rnd-1_family-       1431 CTGGGNCGNCGGTACNTNCACAT-TCGGCGACACGCCGCCGACGCNAAGC 1479

  scaffold263|s      51591 TT-TCCTCTCTTCCTTTTTTGTCAACAAAGG---GCACTACGACGTCACC 51636
                            i-i   ?  ?v ? vi ---? i    i  ---  i viv        v
  rnd-1_family-       1480 TCACCCTNTCNGCNTACT---NCGACAAGGGCACGCGCAGGGACGTCACG 1526

  scaffold263|s      51637 GATCGGAACATCAGTGCCGCCCTGAAGGTCGCAGCCCTAGTCCTGGATTA 51686
                             ivi ?    ?v v v      ?  i? v  i  vvii iv     i  
  rnd-1_family-       1527 GACAAGNACATNCGGGGCGCCCTNAAANTGGCGGCGGCGGCGCTGGACTA 1576

  scaffold263|s      51687 CCCCTCGCGGGGTTTTCCTGTCGACCGCATCAACACCCACTCCCTCTGCT 51736
                              v        i  i  ii    ?  ?   i    ?        ?i  v
  rnd-1_family-       1577 CCCGTCGCGGGGCTTCCCCATCGANCGNATCGACACNCACTCCCTNCGCA 1626

  scaffold263|s      51737 CCGGTGGTACCAACGCCCTGTCGCTGGCAGGCTACTCGGAC-CGTCAGAT 51785
                           v   ?  ii ?     ?     ?  ?  i  ?     v   -  -     
  rnd-1_family-       1627 GCGGNGGCGCNAACGCNCTGTCNCTNGCGGGNTACTCCGACACG-CAGAT 1675

  scaffold263|s      51786 ACAAAAAATGGGCCGGTGGAAAGGCTCCACATTTAAAGAGTACATATGGG 51835
                           v  i  i     ?       i   ?v ?  ?  i  i        vi ? 
  rnd-1_family-       1676 CCAGAAGATGGGNCGGTGGAGAGGNGCNACNTTCAAGGAGTACATCCGNG 1725

  scaffold263|s      51836 AGGAACTACACGTCTTTTCTAAGGGGATGTCGCGTG-ACATGATGTGCCT 51884
                               i  i     ?  i  vi i  v     - ii -      viiivvv
  rnd-1_family-       1726 AGGAGCTGCACGTNTTCTCGGAAGGCATGTC-CACGAACATGAAACAGAA 1774

  scaffold263|s      51885 CTTTAAGTTCGTTAATATCTTGGGAGGCGTCTTTCACGACATCACCTCCA 51934
                           v  iii?     i  ii  vi?  ?  v iv vi      i ?  vv ?i
  rnd-1_family-       1775 GTTCGGNTTCGTCAACGTCGCNGGNGGGGCGTACCACGACGTNACGGCNG 1824

  scaffold263|s      51935 CAACCATTGCCAGCAAATACGACCTCAACATGGAAGCGTCGGCCTAGTA- 51983
                           v   vv i  ??vvi i   i  viv ? ii ---   v    v    i-
  rnd-1_family-       1825 AAACACTCGCNNCGGAGTACAACGCGANCGCG---GCGGCGGCGTAGTGT 1871

  scaffold263|s      51984 GCCTTGGCGGTGGG--CACTGCA 52004
                           i  ii   - i   --   v   
  rnd-1_family-       1872 ACCCCGGC-GCGGGAACACGGCA 1893

Matrix = 20p43g.matrix
Kimura (with divCpGMod) = 25.50
Transitions / transversions = 1.11 (229/207)
Gap_init rate = 0.03 (49 / 1862), avg. gap size = 1.86 (91 / 49)


400 24.06 0.97 11.23 scaffold263|size151949 52225 52430 (99518) rnd-1_family-220#Unknown 29 215 (456) m_b2710s001i2 87533

  scaffold263|s      52225 TAGGAGCCACTACGGGGGCCTGCCTGATACAGCGTCCCCCCGTTTGGCCT 52274
                                 v i  i   v    i                 v  -- ii    
  rnd-1_family-         29 TAGGAGACGCTGCGGCGGCCCGCCTGATACAGCGTCCCGCC--TCAGCCT 76

  scaffold263|s      52275 CCGGTTTCCTGGGGGGTGCCCTT-TCTCCCTCCTTTGCACGCCTGTGGCC 52323
                            ---- i v    v  v  v  i-vvv        i-  ?v   v  i  
  rnd-1_family-         77 C----TCCATGGGTGGGGCGCTCAAAACCCTCCTTC-CANCCCTTTGACC 121

  scaffold263|s      52324 CTAGCGGAACCGC-TAAGCCTAGTGAGCAAGAATTTCCGCCAGACAAAGG 52372
                            -------   i -iii i vi   i    v  - vvv i   ---    
  rnd-1_family-        122 C-------ACCACGCGGGTCGGGTGGGCAACAA-TGAAGTCAG---AAGG 160

  scaffold263|s      52373 GGTGCAGGGTTTGGGCAAGCGATAGCCTAGTAACCCTGCGACAGTTTTTG 52422
                             v        i vi v --i i  -v  v                    
  rnd-1_family-        161 GGAGCAGGGTTCGCACCA--AACAG-GTACTAACCCTGCGACAGTTTTTG 207

  scaffold263|s      52423 GCACCCCC 52430
                                v  
  rnd-1_family-        208 GCACCACC 215

Matrix = 20p43g.matrix
Kimura (with divCpGMod) = 25.97
Transitions / transversions = 0.91 (21/23)
Gap_init rate = 0.11 (23 / 205), avg. gap size = 1.00 (23 / 23)


317 15.32 0.00 5.56 scaffold263|size151949 52504 52579 (99369) rnd-1_family-220#Unknown 600 671 (0) m_b2710s001i3 87533

  scaffold263|s      52504 TTTAGTTTTAGATGGTATCCGGTCATGGTCGTGGCTGCAAAGTGAGGAAG 52553
                                      vv        ii  -  - i   v-  i -  vi     
  rnd-1_family-        600 TTTAGTTTTAGTAGGTATCCGACCA-GG-CATGGG-GCGA-GTCGGGAAG 645

  scaffold263|s      52554 AACCAAGGTCCAGTGCAGGCACTTGA 52579
                               v           i?        
  rnd-1_family-        646 AACCTAGGTCCAGTGCGNGCACTTGA 671

Matrix = 20p43g.matrix
Kimura (with divCpGMod) = 12.71
Transitions / transversions = 1.20 (6/5)
Gap_init rate = 0.05 (4 / 75), avg. gap size = 1.00 (4 / 4)

985 18.09 6.37 6.71 scaffold263|size151949 52518 52831 (99117) rnd-1_family-261#Unknown 1 313 (1) m_b2710s001i4 87533

  scaffold263|s      52518 GTATCCGGTCATGGTCGTGGCTGCAAAGTGAGGAAGAACCAAGGTCCAGT 52567
                                  ii  -  - i   ?v  i -  vi         v         
  rnd-1_family-          1 GTATCCGACCA-GG-CATGGNGGCGA-GTCGGGAAGAACCTAGGTCCAGT 47

  scaffold263|s      52568 GCAGGCACTTGATTGTGGTGATGGACGTA-GCGCACGCTACGTAGACCTT 52616
                             i?           v          iv - v     vv i i--i  vi
  rnd-1_family-         48 GCGNGCACTTGATTGGGGTGATGGACAGACGAGCACGGAATGC--GCCGC 95

  scaffold263|s      52617 GTACCT---CGCCCTCCTCCACAGCTCATTCTGTGCTGCGGAGGAGGCAA 52663
                            ii   ---     i vi v  i         vi  i -i    v     
  rnd-1_family-         96 GCGCCTCCCCGCCCCCACCAACGGCTCATTCTTCGCCG-AGAGGTGGCAA 144

  scaffold263|s      52664 CCATGACCATGCCT----GATGCATGG--GT--------TTCTGAAATAG 52699
                           -----         ----      i  --  --------       i v 
  rnd-1_family-        145 -----ACCATGCCTGATCGATGCACGGTTGTGTTGCCTGTTCTGAAGTTG 189

  scaffold263|s      52700 CTTGCTAAG-AGTAGATTAACACGAACCCACTCCCCACCCTTGAACCAA- 52747
                           i  --  i?-          -i  i    v              v    -
  rnd-1_family-        190 TTT--TAGNTAGTAGATTAA-GCGGACCCTCTCCCCACCCTTGATCCAAC 236

  scaffold263|s      52748 TGGCAAGAATTTCAGCCAGGCAAAGGGGTGCAGGGTTTGGGCAAGTGATA 52797
                                 v  - ?   i   ---      v        i vi v --i i 
  rnd-1_family-        237 TGGCAACAA-TNCAGTCAG---AAGGGGAGCAGGGTTCGCACCA--AACA 280

  scaffold263|s      52798 GCTTAGTAACCCTGCGACAGTTTTTGGCACCCCC 52831
                            -v  v                         v  
  rnd-1_family-        281 G-GTACTAACCCTGCGACAGTTTTTGGCACCACC 313

Matrix = 20p43g.matrix
Kimura (with divCpGMod) = 16.58
Transitions / transversions = 1.30 (30/23)
Gap_init rate = 0.09 (28 / 313), avg. gap size = 1.46 (41 / 28)


388 13.54 0.00 4.05 scaffold263|size151949 52905 52981 (98967) rnd-1_family-220#Unknown 245 318 (353) m_b2710s001i5 87534

  scaffold263|s      52905 TTTAGTTTTAGATGGTATCCGGCCATGATCGTGGCTGCAAAGTGAGGAAG 52954
                                      vv        i   v -- i   ?v  i -  vi     
  rnd-1_family-        245 TTTAGTTTTAGTAGGTATCCGACCAGG--CATGGNGGCGA-GTCGGGAAG 291

  scaffold263|s      52955 AACCAAGGTCCAGTGCGTGCACTTGAT 52981
                               v            ?         
  rnd-1_family-        292 AACCTAGGTCCAGTGCGNGCACTTGAT 318

Matrix = 20p43g.matrix
Kimura (with divCpGMod) = 12.36
Transitions / transversions = 0.67 (4/6)
Gap_init rate = 0.04 (3 / 76), avg. gap size = 1.00 (3 / 3)


1731 3.98 0.00 0.00 scaffold263|size151949 52981 53181 (98767) genome_11_9937#DNA 188 388 (0) m_b2710s001i6 87535

  scaffold263|s      52981 TGCATGCTAAATGACATAACTTGCGAACCGGAAGGAGTTACGCGGAGCAA 53030
                                 i              i                            
  genome_11_993        188 TGCATGTTAAATGACATAACTCGCGAACCGGAAGGAGTTACGCGGAGCAA 237

  scaffold263|s      53031 TACATATTGTTCTGACATAGTTGACTAAGGCAATCACTTTGTAATAGTTG 53080
                                      v    i              v                  
  genome_11_993        238 TACATATTGTTGTGACGTAGTTGACTAAGGCTATCACTTTGTAATAGTTG 287

  scaffold263|s      53081 CTGGCTCTGAAAAGCAAGTTAAGTGCATGAAAAAGATATTTTTTATTGCG 53130
                                                     i         i             
  genome_11_993        288 CTGGCTCTGAAAAGCAAGTTAAGTGCGTGAAAAAGACATTTTTTATTGCG 337

  scaffold263|s      53131 GTTGGAGTCTAGGCCTTAGAATGTGTGGGTCTTAGAATGCGCATTTTACG 53180
                             i                                               
  genome_11_993        338 GTCGGAGTCTAGGCCTTAGAATGTGTGGGTCTTAGAATGCGCATTTTACG 387

  scaffold263|s      53181 G 53181
                            
  genome_11_993        388 G 388

Matrix = 20p43g.matrix
Kimura (with divCpGMod) = 2.22
Transitions / transversions = 3.00 (6/2)
Gap_init rate = 0.00 (0 / 200), avg. gap size = 0.0 (0 / 0)


336 30.16 0.78 1.57 scaffold263|size151949 54511 54638 (97310) rnd-5_family-2009#LTR/Gypsy 1428 1554 (1564) m_b2710s001i7 87536

  scaffold263|s      54511 TTGTGATGATCTC-ATATTGTACCAATGCATGACTGTGATTGTTAGTCAG 54559
                              v v  i i  - v     i  v  vviv   v  iv  i i i    
  rnd-5_family-       1428 TTGGGCTGGTTTCCAAATTGTGCCCATTGGAGACAGTACTTATCAATCAG 1477

  scaffold263|s      54560 ATTGTGATACTTCTGATCAATGATGGGATACTGACTTTATAAGTGGATTC 54609
                            i     v v   vi v i   i        v     i  viv  v    
  rnd-5_family-       1478 ACTGTGAGAATTCAAAGCGATGGTGGGATACAGACTTCATCGCTGCATTC 1527

  scaffold263|s      54610 ATACCACAAGTGGCACACAAGCCTCACAT 54638
                            ivv   v   i     ii  --      
  rnd-5_family-       1528 ACTACACTAGTAGCACATGAG--TCACAT 1554

Matrix = 20p43g.matrix
Kimura (with divCpGMod) = 36.43
Transitions / transversions = 0.90 (18/20)
Gap_init rate = 0.02 (3 / 127), avg. gap size = 1.00 (3 / 3)


12 20.94 6.82 0.00 scaffold263|size151949 55687 55730 (96218) (CTT)n#Simple_repeat 1 47 (0) m_b2710s252i0 87537

  scaffold263|s      55687 CTTCTTCTCGTTCTTCTT-TT-TTCATTTTCTT-TGTTTATTCCTCT 55730
                                   iv        -  -   v i     - vi  v   i   
  (CTT)n#Simple          1 CTTCTTCTTCTTCTTCTTCTTCTTCTTCTTCTTCTTCTTCTTCTTCT 47

Matrix = Unknown
Transitions / transversions = 1.00 (4/4)
Gap_init rate = 0.07 (3 / 43), avg. gap size = 1.00 (3 / 3)


380 35.07 4.40 3.89 scaffold263|size151949 59413 60026 (91922) C rnd-5_family-1127#Unknown (1409) 3375 2759 m_b2710s001i8 87538

  scaffold263|s      59413 CCAAAAGTATGCTCACATGGTTCTGATGTGCAC-TGGTGTGGGTTTACCA 59461
                                i         viv v     v   -  i- iviv   i   viv 
C rnd-5_family-       3375 CCAAAGGTATGCTCAAGAGCTTCTGTTGT-CATGTACCTTGGATTTTTGA 3327

  scaffold263|s      59462 TGTCTTCTCTCACTAACAAACAAAACAAAAGTGATTGCCTCTGTTGCAAT 59511
                           iii   vi  vi i v?i  -    iv vivii    i   v  iii   
C rnd-5_family-       3326 CACCTTGCCTAGCCATNGAA-AAAATCATGCCAATTGTCTCAGTCATAAT 3278

  scaffold263|s      59512 GTTACGCCTGTTTGCCAACATGGTTGCCTGGTTAGTTTT--------GTA 59553
                              i  v v     i?ivi  i  i ----i ?      --------   
C rnd-5_family-       3277 GTTGCGGCAGTTTGTNGCTATAGTCG----ATNAGTTTTNCACCACCGTA 3232

  scaffold263|s      59554 GGTAGACTTATATCCCAATCAAGTTGTCCACAGCATTGATGAC-AACATC 59602
                           vv i  v viii i v i v    vi    ? v  v vv  v -    vv
C rnd-5_family-       3231 CCTGGAGTGGCGTTCAAGTGAAGTGATCCANATCAATCCTGCCCAACAAA 3182

  scaffold263|s      59603 AGAATGAGTCTGTCGCAATAACAAACTGATTTGGAATTGACCGAGCAGAG 59652
                             i-   v      i i   iiivi ivv   v v      i vii i  
C rnd-5_family-       3181 AGG-TGATTCTGTCACGATAGTGCGCCTTTTTCGCATTGACTGCATAAAG 3133

  scaffold263|s      59653 A--CGGGCACGCATGAAGCATAAAGTAGCA-CAGATCACACCAACACATC 59699
                           v-- i v i   --    i v i   ii  -  ii -  vv     v v 
C rnd-5_family-       3132 CTTCAGCCGCGC--GAAGTAGAGAGTGACAGCAAGT-ACTGCAACAGAGC 3086

  scaffold263|s      59700 CTTGATCCTCATCAACAAGAGAGCACAGCCTTTTGACTGCATGTGCTG-G 59748
                            vvvi         viv iv  vv v      v   i  ii v     - 
C rnd-5_family-       3085 CAACGTCCTCATCACTCAATGATAAAAGCCTTGTGATTGTGTCTGCTGAG 3036

  scaffold263|s      59749 TGCTAATTTTAGGACAAGCAAGTCCGAAGCAAAGTC--CTTGACTTGCCA 59796
                            v -  ii i ii     i     i  v  vv    --i v   --    
C rnd-5_family-       3035 TTC-AACCTCAAAACAAGTAAGTCTGATGCCCAGTCAGTTGGAC--GCCA 2989

  scaffold263|s      59797 CAAATCATGAGCAACTACTGCCAGACG-AAGTAGTTTG-GGATCAATGCT 59844
                           v vv  v vi     -  ii  viv  -   i -    -  i    --- 
C rnd-5_family-       2988 AATTTCTTTGGCAAC-ACCACCCATCGAAAGCA-TTTGTGGGTCAA---T 2944

  scaffold263|s      59845 TGTGTTGCCA------ATCCACACAGCAGAGGAAGCACCAAATAAC-TGA 59887
                            iii vii  ------   v i   vi---- i   vi vi     -   
C rnd-5_family-       2943 TACATAATCACCCATTATCAATACACT----GGAGCCTCCGATAACTTGA 2898

  scaffold263|s      59888 TACCTGGCATTTTTGGCATTGTGATTAGTATCAACTGAACCCACATAATG 59937
                               v?iv   i   vvi     i  ?     v  viiv  v    i ?v
C rnd-5_family-       2897 TACCGNAGATTCTTGTAGTTGTGGTTNGTATCCACAAGTCCAACATGANT 2848

  scaffold263|s      59938 AGATTCATCACTGAGAACATTGTAT-AGCTACTCCAGTATCCACTTGTTA 59986
                           vivi iii       i -  v v  - i  i  ivv v  vv    ivi 
C rnd-5_family-       2847 CACCTTGCCACTGAGGA-ATAGAATCAACTGCTTACGAATGAACTTAGCA 2799

  scaffold263|s      59987 TCACATCCCACTCCATCAG-TACAGACGATCACAAGATCAA 60026
                                v  v  v       - i  -   v v ii   ii  
C rnd-5_family-       2798 TCACAACCAACACCATCAGCTGCA-ACGCTGATGAGACTAA 2759

Matrix = 20p43g.matrix
Kimura (with divCpGMod) = 46.95
Transitions / transversions = 1.11 (109/98)
Gap_init rate = 0.06 (37 / 613), avg. gap size = 1.38 (51 / 37)


237 27.85 0.00 0.00 scaffold263|size151949 63631 63709 (88239) rnd-1_family-650#Unknown 195 273 (152) m_b2710s001i9 87539

  scaffold263|s      63631 TGATAGTGCCAATTCTAATACTAAGCCATTATTAGAACTGTCTTGCCATT 63680
                             v    i  v   ivv               vvi?    v v    v  
  rnd-1_family-        195 TGTTAGTACCCATTTATATACTAAGCCATTATATANACTGGCATGCCCTT 244

  scaffold263|s      63681 TTATGTATTGGAATGCCGTGATATAAAAT 63709
                           v  ii  i   v     i v  ii v   
  rnd-1_family-        245 GTACATACTGGTATGCCATTATGCATAAT 273

Matrix = 20p43g.matrix
Kimura (with divCpGMod) = 35.46
Transitions / transversions = 0.69 (9/13)
Gap_init rate = 0.00 (0 / 78), avg. gap size = 0.0 (0 / 0)


505 19.27 0.92 0.00 scaffold263|size151949 63658 63766 (88182) C rnd-1_family-1296#Unknown (69) 114 5 m_b2710s001i10 87540

  scaffold263|s      63658 ATTATTAGAACTGTCTTGCCATTTT-ATGTATTGGAATGCCGTGATATAA 63706
                                 viv      v    ?    -  i  ?   v     i v      
C rnd-1_family-        114 ATTATTTATACTGTCATGCCNTTTTTATATANTGGCATGCCATTATATAA 65

  scaffold263|s      63707 AATAGTATATCATCTTATGTAGCAGCAGTGTTTGTGTTAGAACCAATTTA 63756
                              i i  i    iv v i  i    i       i     v?       i
C rnd-1_family-         64 AATGGCATGTCATTATTTATAACAGCGGTGTTTGCGTTAGTNCCAATTTG 15

  scaffold263|s      63757 TATATTAGAC 63766
                               i     
C rnd-1_family-         14 TATACTAGAC 5

Matrix = 20p43g.matrix
Kimura (with divCpGMod) = 20.99
Transitions / transversions = 1.62 (13/8)
Gap_init rate = 0.01 (1 / 108), avg. gap size = 1.00 (1 / 1)


3157 11.30 0.00 1.09 scaffold263|size151949 63772 64236 (87712) C rnd-5_family-786#Unknown (0) 460 1 m_b2710s001i11 87541

  scaffold263|s      63772 TAATACTGTCGTTAGTAGTATTAATACTGGTTTGGCCTATATAAATATTC 63821
                                      i                         ?         i v
C rnd-5_family-        460 TAATACTGTCGCTAGTAGTATTAATACTGGTTTGGCCNATATAAATACTG 411

  scaffold263|s      63822 TTATGTCTAAGATTGAAATTTTCTTTCAATCAGAGTATGATCCCTTTTGT 63871
                           vi     i  ?   i        ----    i         i     iv 
C rnd-5_family-        410 ACATGTCCAANATTAAAATTTTC----AATCGGAGTATGATTCCTTTCCT 365

  scaffold263|s      63872 CTAAATTTATATTGGCACTTTTGTGACATGCCAGTATAAATATAGGATTC 63921
                                                                           v 
C rnd-5_family-        364 CTAAATTTATATTGGCACTTTTGTGACATGCCAGTATAAATATAGGATAC 315

  scaffold263|s      63922 ATCGGAGATGAATACTGGGACTGTCAGTCTTCATTTTACCGGAATCTAAC 63971
                              v ii   v       ivv  i    v              i   ?  
C rnd-5_family-        314 ATCCGGAATGCATACTGGATATGCCAGTATTCATTTTACCGGAGTCTNAC 265

  scaffold263|s      63972 AAAATGTACAATAATGTTGATGTCCTCATACCATAATTCAAGCAAACACA 64021
                           v   i        v          v  i  v                v  
C rnd-5_family-        264 TAAACGTACAATACTGTTGATGTCGTCGTAACATAATTCAAGCAAACTCA 215

  scaffold263|s      64022 ATTACATCACATCCAATAGGTACAGATCTGAGAATGCTCTCGGAAAGTAT 64071
                                     i v                v      v         i   
C rnd-5_family-        214 ATTACATCACGTACAATAGGTACAGATCTCAGAATGATCTCGGAAAATAT 165

  scaffold263|s      64072 GGCGTAATGCTAGAGTAATGTGTGTAAGACTGATGTGTGGACGTGCAAAG 64121
                                  i     iv                          i i  iv  
C rnd-5_family-        164 GGCGTAACGCTAGGCTAATGTGTGTAAGACTGATGTGTGGATGCGCGCAG 115

  scaffold263|s      64122 AGGAAGAGATGAGAATAACGACAAACTCATTTCTTGCAAAATTGTTTACA 64171
                                    i        i        ii     ii             i
C rnd-5_family-        114 AGGAAGAGACGAGAATAATGACAAACTTGTTTCTCACAAAATTGTTTACG 65

  scaffold263|s      64172 ACATAACTAAATCAATTTGTGACCCAGTTTTTGGAGTAGCTATGAATTAA 64221
                           i    ?                    -           i    i      
C rnd-5_family-         64 GCATANCTAAATCAATTTGTGACCCA-TTTTTGGAGTAACTATAAATTAA 16

  scaffold263|s      64222 ATGCCTTCCCACCAA 64236
                                     i    
C rnd-5_family-         15 ATGCCTTCCCGCCAA 1

Matrix = 20p43g.matrix
Kimura (with divCpGMod) = 10.12
Transitions / transversions = 1.74 (33/19)
Gap_init rate = 0.01 (5 / 464), avg. gap size = 1.00 (5 / 5)


244 24.95 0.61 18.84 scaffold263|size151949 64173 64335 (87613) rnd-5_family-372#Unknown 817 954 (1835) m_b2710s001i12 87542

  scaffold263|s      64173 CATAACTAAAT-CAATTTGTGACCCAGTTTTTGGAGTAGCTATGAATTAA 64221
                               v      -      v ---  i v  ---- v     i ----   
  rnd-5_family-        817 CATATCTAAATGCAATTTTT---CCGGGTT----ACTAGCTGT----TAA 855

  scaffold263|s      64222 ATGCCTTCCCACCAAAAATAAAAACATCAGAGATTGTTATATATAAAGAC 64271
                            viv     ii         v   iv   ivi ivi     v?   v   
  rnd-5_family-        856 AAAGCTTCCTGCCAAAAATATAAATTTCAACAACAATTATAANTAATGAC 905

  scaffold263|s      64272 ATCCCATTATATAAAATGGCAGAACAGTATGAATAATGGCTTGGTGTATA 64321
                             v ii -----------  ----   i  iv     i i     v    
  rnd-5_family-        906 ATGCTGT-----------GC----CAGCATATATAATAGTTTGGTTTATA 940

  scaffold263|s      64322 AATTGGTACTATCA 64335
                                    i v  
  rnd-5_family-        941 AATTGGTACCAACA 954

Matrix = 20p43g.matrix
Kimura (with divCpGMod) = 28.59
Transitions / transversions = 1.06 (17/16)
Gap_init rate = 0.17 (27 / 162), avg. gap size = 1.00 (27 / 27)


333 23.53 0.00 0.00 scaffold263|size151949 64258 64342 (87606) C rnd-1_family-650#Unknown (153) 272 188 m_b2710s001i13 87543

  scaffold263|s      64258 TTATATATAAAGACATCCCATTATATAAAATGGCAGAACAGTATGAATAA 64307
                               ii    v i   v   v   i  v  v    viv    ? iv    
C rnd-1_family-        272 TTATGCATAATGGCATACCAGTATGTACAAGGGCATGCCAGTNTATATAA 223

  scaffold263|s      64308 TGGCTTGGTGTATAAATTGGTACTATCATGTACAT 64342
                                 i  i       v       v   v  i  
C rnd-1_family-        222 TGGCTTAGTATATAAATGGGTACTAACATCTATAT 188

Matrix = 20p43g.matrix
Kimura (with divCpGMod) = 28.77
Transitions / transversions = 0.82 (9/11)
Gap_init rate = 0.00 (0 / 84), avg. gap size = 0.0 (0 / 0)


874 30.61 8.56 2.76 scaffold263|size151949 64687 65200 (86748) scaffold235|size475901_(dbseq-nr_53)_[373230,379566]#LTR/Gypsy 4802 5344 (993) m_b2710s001i14 87544

  scaffold263|s      64687 ATAAATGTGGAGTAAACAGACAGCAC--ATGTCCAAGCATTGTAAAGTAC 64734
                                  ivi   v    i  ii i -- i  --   i  v     v   
  scaffold235|s       4802 ATAAATGCCAAGTCAACAAACGACGCCAACGT--AAGTATGGTAAATTAC 4849

  scaffold263|s      64735 CCATAAAGCTTGTTACTT-----------AAATTAC--------AGCAAA 64765
                            i i   ii v   ii  -----------i  v   --------ii vv 
  scaffold235|s       4850 CTACAAAATTGGTTGTTTCCAACCCCTGGGAAGTACTCTGTGTGGACCTA 4899

  scaffold263|s      64766 ATACGACCATACACTCTCAAAGATAAAGATTGGACAGAAGTTTCCTTTTT 64815
                              v          i     i iiv     v v  v   i  vv    v 
  scaffold235|s       4900 ATAGGACCATACACCCTCAAGGGCCAAGATGGCACTGAAATTGACTTTAT 4949

  scaffold263|s      64816 GTGTCTAACTATGATTGATGCAATACCAAGCTGGCTCGACATTGAAGAAT 64865
                               v v  v     v   v  ii v v  i   i    v    vi   i
  scaffold235|s       4950 GTGTGTCACAATGATAGATCCAGCAACCAGTTGGTTCGAGATTGTGGAAC 4999

  scaffold263|s      64866 TTTGACAG--TACAGAAGACTCTTCCACT-CTTGCATGGGTACTGGTAAA 64912
                            ---  v --        vvv    iii -  iv  i ------      
  scaffold235|s       5000 T---ACCGGTTACAGAAGTGACTTCTGTTGCTCCCACG------GGTAAA 5040

  scaffold263|s      64913 GGGGATGTAAGGGAACTTG-ACATAAAGTACTTCTTATGAACCAAATTTT 64961
                           i   vi i     v   vi-   i v i  vvi  v v   v vv i   
  scaffold235|s       5041 AGGGCCGCAAGGGTACTAACACACATAATAAACCTAAGGAAGCTTACTTT 5090

  scaffold263|s      64962 GATGAGTTATCTGAAATGATTAGCACCTCA--TAAC---------TTAAG 65000
                              i i i   v v vv i vi  v   i --    ---------  v  
  scaffold235|s       5091 GATAAATCATCAGCACAGGTAGGCTCCTTAGTTAACAAGATCTGGTTTAG 5140

  scaffold263|s      65001 TCAGTACCTGTATTATCAACATGTAATAATAT----CAATGGAAGTGAAT 65046
                           i iv    iiii  i    ---     v  v ----         i  i 
  scaffold235|s       5141 CCGTTACCCACGTTGTCAA---GTAATCATTTACGACAATGGAAGCGAGT 5187

  scaffold263|s      65047 TGAAATTGCACTTTGCAAACTTCTGTGTCACAAATGACAGTCAGTGTAAG 65096
                            v  ii vv i  i v  v   v    viv  v i ii -    i     
  scaffold235|s       5188 TCAAGCTCAATTTCGAAACCTTATGTGATTCATACGGTA-TCAGCGTAAG 5236

  scaffold263|s      65097 TCAACCAGTGTCAGGAATCCTGAAGTGCATGTTATTCTGGGGCAGCAGCA 65146
                           i       ii   i   i   v   iiv i iv  v  i ii i vv   
  scaffold235|s       5237 CCAACCAGCATCAAGAACCCTCAAGCAAACGCAATACTAGAACGGATGCA 5286

  scaffold263|s      65147 ACAAATGATCATGACAATGCT--ATAC--ATGAAACAGATATGGCCAATA 65192
                           v   i i              --i   --v    vi   i          
  scaffold235|s       5287 TCAAGTAATCATGACAATGCTCCGTACCACTGAATTAGACATGGCCAATA 5336

  scaffold263|s      65193 CAGTTACA 65200
                               v   
  scaffold235|s       5337 CAGTGACA 5344

Matrix = 20p43g.matrix
Kimura (with divCpGMod) = 35.64
Transitions / transversions = 1.19 (83/70)
Gap_init rate = 0.05 (26 / 513), avg. gap size = 2.27 (59 / 26)

1121 26.50 4.61 4.84 scaffold263|size151949 64770 65225 (86723) scaffold230|size167806_(dbseq-nr_188)_[124304,130861]#LTR/Gypsy 5038 5492 (1066) m_b2710s001i15 87544

  scaffold263|s      64770 GACCATACACTCTCAAAGATAAAGATTGGACAGAAGTTTCCTTTTTGTGT 64819
                                             iv      vi       i  vv    v     
  scaffold230|s       5038 GACCATACACTCTCAAAGGAAAAGATAAGACAGAAATTGACTTTATGTGT 5087

  scaffold263|s      64820 CTAACTATGATTGATGCAATACCAAGCTGGCTCGACATTGAAGAATT-TT 64868
                             i        v  iv  ii v v  i        v  i v    i -ii
  scaffold230|s       5088 CTGACTATGATAGACCCAGCAACTAGTTGGCTCGAAATCGTAGAACTGCC 5137

  scaffold263|s      64869 GACAGTACAGAAGACTCTTCCACTCTTGCATGGGTAC-TG---GTAAAGG 64914
                            iii   v v  -  -  v   i  i--         -i --- i     
  scaffold230|s       5138 GGTGGTAGACAA-AC-CTACCATTCC--CATGGGTACACGGGCGCAAAGG 5183

  scaffold263|s      64915 GGATGTAAGGGAACTTGACATAAAGTACTTCTTATGAACCAAATTTTGAT 64964
                            v  v v  ---- ---      --   vi vv v v    v        
  scaffold230|s       5184 GCATCTCAG----C---ACATAA--TACACCAAAGGTACCATATTTTGAT 5224

  scaffold263|s      64965 GAGTTATCTGAAATGATTAGCACCT-------CATAAC----TTAAGTCA 65003
                           i i ii  v vv ii     i    -------  vi  ----  v    i
  scaffold230|s       5225 AAATCGTCAGCCACAATTAGTACCTTGGTGAACAAGACCTGGTTCAGTCG 5274

  scaffold263|s      65004 GTACCTGTATTATCAACATGTAATA-ATATCAATGGAAGTGAATTGAAAT 65052
                                iiii  i             -  iv   i     i     v   i
  scaffold230|s       5275 GTACCCACGTTGTCAACATGTAATATATGACAACGGAAGCGAATTTAAAC 5324

  scaffold263|s      65053 TGCACTTTGCAAACTTCTGTGTCACAAATGACAGTCAGTGTAAGTCAACC 65102
                            v   -   viiv i v    v    v   i  vvv  i     i i   
  scaffold230|s       5325 TTCAC-TTGAGGCCCTATGTGACACATATGGCATAAAGCGTAAGCCGACC 5373

  scaffold263|s      65103 AGTGTCAGGAATCCTGAAGTGCATGTTATTCTGGGGCAGCAGCAACAAAT 65152
                                  i   i v --  i v   iv  v    i  iivv   v   i 
  scaffold230|s       5374 AGTGTCAAGAACCAT--AGCGAATGCAATACTGGAGCGAGTGCATCAAGT 5421

  scaffold263|s      65153 GATCATGACAATGCTATACA----TGAAACAGATATGGCCAATACAGTTA 65198
                           v      i i     vii  ----     iv         i iv    --
  scaffold230|s       5422 CATCATGGCGATGCTCCGCACTGCTGAAATCGATATGGCCGACTCAGT-- 5469

  scaffold263|s      65199 CAGAATCAGCCACTAACATAGAAGCAT 65225
                           -  -  --    v i    v  vi   
  scaffold230|s       5470 -AG-AT--GCCAGTGACATTGACACAT 5492

Matrix = 20p43g.matrix
Kimura (with divCpGMod) = 28.10
Transitions / transversions = 1.17 (62/53)
Gap_init rate = 0.06 (29 / 455), avg. gap size = 1.48 (43 / 29)

531 30.16 8.58 1.04 scaffold263|size151949 64996 65263 (86685) scaffold206|size583153_(dbseq-nr_187)_[265757,272225]#LTR/Gypsy 5233 5520 (949) m_b2710s001i16 87544

  scaffold263|s      64996 TTAAGTCAGTACCTGTATTATCAACATGTAATA-ATATCAATGGAAGTGA 65044
                             v  i iv    iiii vi    i  i v  v- iiv            
  scaffold206|s       5233 TTTAGCCGTTACCCACGTAGTCAATATATTATCTACGACAATGGAAGTGA 5282

  scaffold263|s      65045 ATTGAAATTGCACTTTGCAAACTTCTGTGTCACAAATGACAGTC---AGT 65091
                              v   i v     i vi v i      vvv  v   ---   ---  i
  scaffold206|s       5283 ATTTAAACTTCACTTCGAGACCCTCTGTGAGTCATATG---GTCTGAAGC 5329

  scaffold263|s      65092 GTAAGTCAACCAGTGTCAGGAATCCTGAAGTGCATGTTATTCTGGGGCAG 65141
                                i            ii  i  vv   i v i iv  v  v i  i 
  scaffold206|s       5330 GTAAGCCAACCAGTGTCAAAAACCCACAAGCGAACGCAATACTCGAGCGG 5379

  scaffold263|s      65142 CAGCAACAAATGATCATGACAATGCTATACA----TGAAACAGATATGGC 65187
                           vv   v    ii      i i     vii  ----    vii        
  scaffold206|s       5380 GTGCATCAAACAATCATGGCGATGCTCCGCACAGCTGAATTGGATATGGC 5429

  scaffold263|s      65188 CAATACAGTTA-C-AGAAT--CA--GCCA-----CTAACATA-GAAGCAT 65225
                            i i  vi i - -   i --  --  ii-----  v   v - vv    
  scaffold206|s       5430 CGACACCATCAGCGAGAGTGACATTGCTGACTTTCTCACAAATGCCGCAT 5479

  scaffold263|s      65226 GCATCGTGTGCTCTACC--TTACACA-TACCAAGAATTTTG 65263
                            vii   vi        -- i     -   i  i  i  i 
  scaffold206|s       5480 GGGCCGTTCGCTCTACCTATCACACAGTACTAAAAACTTCG 5520

Matrix = 20p43g.matrix
Kimura (with divCpGMod) = 31.83
Transitions / transversions = 1.50 (48/32)
Gap_init rate = 0.05 (14 / 267), avg. gap size = 1.86 (26 / 14)

542 27.17 9.09 1.20 scaffold263|size151949 65033 65263 (86685) scaffold166|size407505_(dbseq-nr_532)_[129952,136416]#LTR/Gypsy 5266 5514 (951) m_b2710s001i17 87544

  scaffold263|s      65033 CAATGGAAGTGAATTGAAATTGCACTTTGCAAACTTCTGTGTCACAAATG 65082
                                          v   i v     i vi v i      vvv  v   
  scaffold166|s       5266 CAATGGAAGTGAATTTAAACTTCACTTCGAGACCCTCTGTGAATCATATG 5315

  scaffold263|s      65083 ACAGTC---AGTGTAAGTCAACCAGTGTCAGGAATCCTGAAGTGCATGTT 65129
                           ---   ---  i     i            ii  i  vv   i v i iv
  scaffold166|s       5316 ---GTCTGAAGCGTAAGCCAACCAGTGTCAAAAACCCACAAGCGAACGCA 5362

  scaffold263|s      65130 ATTCTGGGGCAGCAGCAACAAATGATCATGACAATGCT-ATACA--TGAA 65176
                             v  v i  i vv   v    ii      i i     -ii   --    
  scaffold166|s       5363 ATACTCGAGCGGGTGCATCAAACAATCATGGCGATGCTCGCACAGCTGAA 5412

  scaffold263|s      65177 ACAGATATGGCCAATACAGTTA-C-AGAAT--CA--GCCA-----CTAAC 65215
                           vii         i i  vi i - -   i --  --  ii-----  v  
  scaffold166|s       5413 TTGGATATGGCCGACACCATCAGCGAGAGTGACATTGCTGACTTTCTCAC 5462

  scaffold263|s      65216 ATA-GAAGCATGCATCGTGTGCTCTACC--TTACACA-TACCAAGAATTT 65261
                            v - vv     vii   vi        -- i     -   i  i  i  
  scaffold166|s       5463 AAATGCCGCATGGGCCGTTCGCTCTACCTATCACACAGTACTAAAAACTT 5512

  scaffold263|s      65262 TG 65263
                           i 
  scaffold166|s       5513 CG 5514

Matrix = 20p43g.matrix
Kimura (with divCpGMod) = 28.13
Transitions / transversions = 1.48 (37/25)
Gap_init rate = 0.06 (14 / 230), avg. gap size = 1.71 (24 / 14)


332 20.46 1.03 4.26 scaffold263|size151949 65252 65348 (86600) C rnd-4_family-406#Unknown (0) 114 21 m_b2710s001i18 87545

  scaffold263|s      65252 CCAAGAATTTTGTGTTATTTAGTATTCTATATGTACTAAAGAGAAAATTA 65301
                                   ii- iv          ii i-  v        i v    v- 
C rnd-4_family-        114 CCAAGAATCC-GCCTTATTTAGTACCCC-TAGGTACTAAAAATAAAAA-A 68

  scaffold263|s      65302 TCTTTTACTTGAAAATAAAGAGGTAAAA-ACCACGCGGTAAGGAGTCC 65348
                             i     i -      i i        -v   v ?  i     v   
C rnd-4_family-         67 TCCTTTACCT-AAAATAGAAAGGTAAAATCCCAAGNGGCAAGGACTCC 21

Matrix = 20p43g.matrix
Kimura (with divCpGMod) = 23.22
Transitions / transversions = 1.71 (12/7)
Gap_init rate = 0.05 (5 / 96), avg. gap size = 1.00 (5 / 5)


379 22.83 0.00 1.09 scaffold263|size151949 65448 65540 (86408) scaffold80|size783030_(dbseq-nr_43)_[77196,83530]#LTR/Gypsy 256 347 (5988) m_b2710s001i19 87546

  scaffold263|s      65448 TTTCATTGTTTGGATGAAATGGAATGACATTGTCATTCCATCCCCATTTT 65497
                               ii v  v        v   v  -     i v        v     v
  scaffold80|si        256 TTTCGCTTTTAGGATGAAAGGGATTG-CATTGCCCTTCCATCCACATTTG 304

  scaffold263|s      65498 GCCATTATAATTTGCAAACAATTAGCTCACAAATCATCTTCAT 65540
                           vi    i     iii       v         v i ii     
  scaffold80|si        305 TTCATTGTAATTCATAAACAATAAGCTCACAATTTACTTTCAT 347

Matrix = 20p43g.matrix
Kimura (with divCpGMod) = 26.02
Transitions / transversions = 1.10 (11/10)
Gap_init rate = 0.01 (1 / 92), avg. gap size = 1.00 (1 / 1)


280 26.59 6.25 3.03 scaffold263|size151949 65532 65659 (86289) scaffold11|size2099203_(dbseq-nr_337)_[1432380,1438715]#LTR/Gypsy 291 422 (5914) m_b2710s001i20 87547

  scaffold263|s      65532 CATCTTCATTTTGCCATTATATAATGTGGAAACAATAAGCTTGCAAATTA 65581
                               iv     vvi    i  --  viiv            ii   v   
  scaffold11|si        291 CATCCACATTTGTTCATTGTA--ATTCATAAACAATAAGCTCACAATTTA 338

  scaffold263|s      65582 TCGTGATCATCAA----ACACTACCAATTTACCTACAAAACA----TTCA 65623
                           iiv v    v   ---- i ii   --    i     v  i ----  i 
  scaffold11|si        339 CTTTCATCAACAATTCTATATCACC--TTTATCTACATAATAGGTATTTA 386

  scaffold263|s      65624 TCATTTTTATCAGCGAACAGCTGAGCTCACTATCTA 65659
                           vi         vv i   i   v  v          
  scaffold11|si        387 GTATTTTTATCTCCAAACGGCTTAGGTCACTATCTA 422

Matrix = 20p43g.matrix
Kimura (with divCpGMod) = 32.20
Transitions / transversions = 1.20 (18/15)
Gap_init rate = 0.05 (6 / 127), avg. gap size = 2.00 (12 / 6)


1066 28.53 2.66 1.46 scaffold263|size151949 65653 65990 (85958) scaffold230|size167806_(dbseq-nr_188)_[124304,130861]#LTR/Gypsy 5523 5864 (694) m_b2710s001i21 87544

  scaffold263|s      65653 CTATCTACTATAGTCAGTGCTCAAAGCCCC-CCAGGCACAGCTATCTT-G 65700
                              i    i   --       i      i -     vi    v     - 
  scaffold230|s       5523 CTACCTACCATA--CAGTGCTTAAAGCCTCTCCAGGAGCAGCAATCTTTG 5570

  scaffold263|s      65701 ATGAGGACATGTTCTTCAACATTCTTGCCCTTTCTGACTGGAAGAAAATA 65750
                           i vi       i v   i      iivi   vv          v      
  scaffold230|s       5571 GTCGGGACATGCTGTTCGACATTCCCTTCCTAGCTGACTGGAACAAAATA 5620

  scaffold263|s      65751 GGAGACCATAAGCAACACTAGATAGATATCAACAATGTTCCTGAAAATGA 65800
                                 i i i     i i   iv   v    i v  vv v      iii
  scaffold230|s       5621 GGAGACTACAGGCAACGCCAGACCGATCTCAATACTGAGCGTGAAAACAG 5670

  scaffold263|s      65801 AATAT---AGTTCAATTGTGATT-CGAGGTTGGTGATGGTGTAATGATAC 65846
                             i i---  ---i i  v    - i    i      iiv   v  v   
  scaffold230|s       5671 AACACGCAAG---GACTGGGATTACAAGGTCGGTGATAAAGTACTGCTAC 5717

  scaffold263|s      65847 AGAAATACATGATTTACCTTAAATCAACAGGTTAGTATGATTGTGACCCT 65896
                           i    v  ivv  iiv  vi  i   iv i iiiv v   vi    i   
  scaffold230|s       5718 GGAAAGACGGTATCCTCCGCAAGTCAGAAAGCCGCTTTGAACGTGATCCT 5767

  scaffold263|s      65897 TGGACTACC-CATAAGCTCAAAGAAATGGGACAGTTTGAGCTCAATGTAG 65945
                                  i -   v  i   v v      v   i  v i i    i ii 
  scaffold230|s       5768 TGGACTATCACATCAGTTCATACAAATGGTACAATTAGGGTTCAACGCGG 5817

  scaffold263|s      65946 ATCAAAATCAAAATGATTCTATAATTGAAGGGT--CACCTTATTTTG 65990
                            v        i ii    iv i v v i  i  --       i    
  scaffold230|s       5818 AACAAAATCAGAGCGATTTAACATTAGGAGAGTAACACCTTACTTTG 5864

Matrix = 20p43g.matrix
Kimura (with divCpGMod) = 31.33
Transitions / transversions = 1.64 (59/36)
Gap_init rate = 0.03 (11 / 337), avg. gap size = 1.27 (14 / 11)


257 23.89 0.00 1.49 scaffold263|size151949 66115 66182 (85766) C rnd-1_family-1064#Unknown (0) 125 59 m_b2710s001i22 87548

  scaffold263|s      66115 CCAGGATGCACCCAACTTCACGTGCTTTGGACAAAGTCCAGTAAATCATC 66164
                                  i   ?       vv ii   vi  -  vv      iv      
C rnd-1_family-        125 CCAGGATACACNCAACTTCCAGCACTTGAGA-AACTTCCAGTGCATCATC 77

  scaffold263|s      66165 AGCAAAAGCCCAATCCAT 66182
                                 i i ii  v   
C rnd-1_family-         76 AGCAAAGGTCTGATGCAT 59

Matrix = 20p43g.matrix
Kimura (with divCpGMod) = 29.76
Transitions / transversions = 1.29 (9/7)
Gap_init rate = 0.01 (1 / 67), avg. gap size = 1.00 (1 / 1)


320 25.00 2.80 2.08 scaffold263|size151949 66324 66466 (85482) scaffold230|size167806_(dbseq-nr_188)_[124304,130861]#LTR/Gypsy 394 537 (6021) m_b2710s001i23 87549

  scaffold263|s      66324 ACATGATTAACCAATGATAATTGATTGGCATCAATTTTCATTTCTTGGTA 66373
                                  v    v            viv        v      i vi   
  scaffold230|s        394 ACATGATAAACCCATGATAATTGATGATCATCAATTATCATTTTTGAGTA 443

  scaffold263|s      66374 GCAAATTAAGCTCATACTTTCCATTT-TCATCTCTCCATATCTTATTTAC 66422
                            - vv           v    v   i-   vi vi v   iv --ii   
  scaffold230|s        444 G-ATTTTAAGCTCATAATTTCAATTCATCAATTGCCAATACAT--CCTAC 490

  scaffold263|s      66423 CA--ACACTTCTACCAAACAATTCTTACCTCTAACT-GCTTAGGTCA 66466
                             --vi i      vvv vv   i i  v  i    -          
  scaffold230|s        491 CATTTTATTTCTACATTAATATTTTCACATCCAACTGGCTTAGGTCA 537

Matrix = 20p43g.matrix
Kimura (with divCpGMod) = 30.46
Transitions / transversions = 0.67 (14/21)
Gap_init rate = 0.04 (6 / 142), avg. gap size = 1.17 (7 / 6)


462 10.87 14.13 0.00 scaffold263|size151949 66556 66647 (85301) scaffold9|size952703_(dbseq-nr_94)_[283613,290091]#LTR/Gypsy 6017 6121 (358) m_b2710s001i24 87550

  scaffold263|s      66556 GTTTTATAGTATCTTTTTTA--TGAAACTG-ACTCCT--------TGACA 66594
                                v i  vi        --   v   v- i  v --------     
  scaffold9|siz       6017 GTTTTTTGGTTCCTTTTTTACCTGATACTCCATTCGTGGGGCGAGTGACA 6066

  scaffold263|s      66595 T--GCCAAGAATCAGCCTTTTTTGTACCCCTGGGTACAAAACCTAAATGG 66642
                            --             iv                                
  scaffold9|siz       6067 TAGGCCAAGAATCAGCTATTTTTGTACCCCTGGGTACAAAACCTAAATGG 6116

  scaffold263|s      66643 AGCAT 66647
                                
  scaffold9|siz       6117 AGCAT 6121

Matrix = 20p43g.matrix
Kimura (with divCpGMod) = 11.75
Transitions / transversions = 0.67 (4/6)
Gap_init rate = 0.04 (4 / 91), avg. gap size = 3.25 (13 / 4)

509 0.00 3.45 0.00 scaffold263|size151949 66590 66647 (85301) scaffold360|size312727_(dbseq-nr_717)_[58593,65069]#LTR/Gypsy 1 60 (6417) m_b2710s001i25 87550

  scaffold263|s      66590 TGACAT--GCCAAGAATCAGCCTTTTTTGTACCCCTGGGTACAAAACCTA 66637
                                 --                                          
  scaffold360|s          1 TGACATAGGCCAAGAATCAGCCTTTTTTGTACCCCTGGGTACAAAACCTA 50

  scaffold263|s      66638 AATGGAGCAT 66647
                                     
  scaffold360|s         51 AATGGAGCAT 60

Matrix = 20p43g.matrix
Kimura (with divCpGMod) = 0.00
Transitions / transversions = 1.00 (0/0)
Gap_init rate = 0.02 (1 / 57), avg. gap size = 2.00 (2 / 1)

22820 4.25 0.29 0.55 scaffold263|size151949 66598 69318 (82630) scaffold7|size730406_(dbseq-nr_160)_[96026,102513]#LTR/Gypsy 58 2771 (3717) m_b2710s001i26 87550

  scaffold263|s      66598 CAAGAATCAGCCTTTTTTGTACCCCTGGGTACAAAACCTAAATGGAGCAT 66647
                             i                v    iv                        
  scaffold7|siz         58 CAGGAATCAGCCTTTTTTGAACCCTGGGGTACAAAACCTAAATGGAGCAT 107

  scaffold263|s      66648 TCTCAGGACTCCTCAGTAGGAGAGTCCACCTCCCGAGGGCATGGACTCCC 66697
                                    i  -v                      v             
  scaffold7|siz        108 TCTCAGGACCCC-AAGTAGGAGAGTCCACCTCCCGACGGCATGGACTCCC 156

  scaffold263|s      66698 CAACATGGAAGTTCAGAACCCCAAACAAGAGAACATCCTTGAGGAAGATC 66747
                                                    i         ii   vv        
  scaffold7|siz        157 CAACATGGAAGTTCAGAACCCCAAATAAGAGAACACTCTTTTGGAAGATC 206

  scaffold263|s      66748 TGAACATCTTTAAGAAGGGTATGAACATACCATATTGTGTAGAAACCTAC 66797
                                      v          ii                    ii    
  scaffold7|siz        207 TGAACATCTTTCAGAAGGGTATAGACATACCATATTGTGTAGAAGTCTAC 256

  scaffold263|s      66798 ACAATGATCATTTGCATCGTTTGGATTAGAATGCAGTTCCACTGCCCTTC 66847
                                 v  i   v           i i  i               i   
  scaffold7|siz        257 ACAATGTTCGTTTTCATCGTTTGGACTGGAGTGCAGTTCCACTGCCTTTC 306

  scaffold263|s      66848 CATCCTCACAATTGTATAAAATATAGCTCATAAAATCAAATCTTCGACAC 66897
                                           i      v                          
  scaffold7|siz        307 CATCCTCACAATTGTACAAAATAAAGCTCATAAAATCAAATCTTCGACAC 356

  scaffold263|s      66898 CTGTCGAACCTACCTATGATTTTCGCGTGATATTTTTT-ACGACGATTTT 66946
                                   v        i                    -           
  scaffold7|siz        357 CTGTCGAAACTACCTATAATTTTCGCGTGATATTTTTTTACGACGATTTT 406

  scaffold263|s      66947 CGGCTCAGGTCACTATCTATATATAACCGTGGTGCAACCTTTGCGCACCG 66996
                                                v             i     ii       
  scaffold7|siz        407 CGGCTCAGGTCACTATCTATAGATAACCGTGGTGCGACCTTCACGCACCG 456

  scaffold263|s      66997 AAGCCATCGACATCCAACCCTTCCGACACGAGGTATGCTAACAA-TTTTT 67045
                                            v                 i        -     
  scaffold7|siz        457 AAGCCATCGACATCCAAACCTTCCGACACGAGGTACGCTAACAAATTTTT 506

  scaffold263|s      67046 TATCGCAAGCGGCAATTTTCAACTTTTCGCGTGAGCGATACGTTTTTTTT 67095
                                 i        v   i  i     i iiv                -
  scaffold7|siz        507 TATCGCGAGCGGCAAATTTTAATTTTTCACACCAGCGATACGTTTTTTT- 555

  scaffold263|s      67096 GCACGATCGACGATTTATCCAAAATTGGCTACGCGATCAACGAATTCCTG 67145
                                          i         i            i          i
  scaffold7|siz        556 GCACGATCGACGATTCATCCAAAATCGGCTACGCGATCGACGAATTCCTA 605

  scaffold263|s      67146 GGGTTTCCCAATCTATGAGCTCTCCAAAAATTCTCCCGCGATCAGCAAGT 67195
                           v      v i     i                              i  i
  scaffold7|siz        606 CGGTTTCGCGATCTACGAGCTCTCCAAAAATTCTCCCGCGATCAGCGAGC 655

  scaffold263|s      67196 -TAAGCGATAAACTTCGAGCAAGCGACTTCTGCAATCGGGGATTCCTACG 67244
                           - v             i   i v          i                
  scaffold7|siz        656 ATCAGCGATAAACTTCAAGCGATCGACTTCTGCGATCGGGGATTCCTACG 705

  scaffold263|s      67245 AGTCGGATTAATTTCGTGATCGAGAATTCTCGCGAAATAGTTGGAAGCAA 67294
                                                                             
  scaffold7|siz        706 AGTCGGATTAATTTCGTGATCGAGAATTCTCGCGAAATAGTTGGAAGCAA 755

  scaffold263|s      67295 GACTTTCAAGAAATAAAAGCCGAAGAAGAAAAATTTAAAAATATAAAAAA 67344
                                                  v                   ----   
  scaffold7|siz        756 GACTTTCAAGAAATAAAAGCCGATGAAGAAAAATTTAAAAATA----AAA 801

  scaffold263|s      67345 ATAATAAAAAATTCTTTTTCGATCTAACCTCAACAGGGCACCCAAGACCT 67394
                            -                    v                           
  scaffold7|siz        802 A-AATAAAAAATTCTTTTTCGAGCTAACCTCAACAGGGCACCCAAGACCT 850

  scaffold263|s      67395 TCTTCAAGGCCTTGTTTTATAATACGCCCCTTGGCGAGGCAATTAAGAGG 67444
                                                                             
  scaffold7|siz        851 TCTTCAAGGCCTTGTTTTATAATACGCCCCTTGGCGAGGCAATTAAGAGG 900

  scaffold263|s      67445 ATGTCGACCAGCAAATCAAGCCCAGAAGGACTCAAGCCACAGGAGTGCAA 67494
                                                                          ii 
  scaffold7|siz        901 ATGTCGACCAGCAAATCAAGCCCAGAAGGACTCAAGCCACAGGAGTGTGA 950

  scaffold263|s      67495 ACGAAGTTCAGGGAGGTCTAAGCCACCCATTTCCTACATTCCCACTGCCA 67544
                              i                                              
  scaffold7|siz        951 ACGGAGTTCAGGGAGGTCTAAGCCACCCATTTCCTACATTCCCACTGCCA 1000

  scaffold263|s      67545 TGGACACCCCGAAGGTAATCAACAAAATCAAGGTCTCCAACAAAATGACC 67594
                                    -                                        
  scaffold7|siz       1001 TGGACACCC-GAAGGTAATCAACAAAATCAAGGTCTCCAACAAAATGACC 1049

  scaffold263|s      67595 CTGTCTGTCACCGTCTTCGACAAGGGAAGTCCTGAACAGTTCCTCAACCA 67644
                           i                    i                            
  scaffold7|siz       1050 TTGTCTGTCACCGTCTTCGACGAGGGAAGTCCTGAACAGTTCCTCAACCA 1099

  scaffold263|s      67645 TGTCCAGACCTCGATGGAAATAATTTCCCAGAGAGGCTTAGACACGGACT 67694
                                                                             
  scaffold7|siz       1100 TGTCCAGACCTCGATGGAAATAATTTCCCAGAGAGGCTTAGACACGGACT 1149

  scaffold263|s      67695 ACGAGGAAGCCTTCAAGGCAGATGCAAAGGCTGAGGCAAAACTGACTGCA 67744
                              -        vi                                   i
  scaffold7|siz       1150 ACG-GGAAGCCTGTAAGGCAGATGCAAAGGCTGAGGCAAAACTGACTGCG 1198

  scaffold263|s      67745 GCCACTGCGGCCAAAGCCAAGTACAAAGGGACGGATGAAAATCCCCCCGT 67794
                                                 v                   i    -  
  scaffold7|siz       1199 GCCACTGCGGCCAAAGCCAAGTTCAAAGGGACGGATGAAAATTCCCC-GT 1247

  scaffold263|s      67795 CCTCCAGTCGTGGAACAAAGCAACTGCTGCTAAAATCCACACCAGTGAGG 67844
                                                                             
  scaffold7|siz       1248 CCTCCAGTCGTGGAACAAAGCAACTGCTGCTAAAATCCACACCAGTGAGG 1297

  scaffold263|s      67845 TCATAGTGTCCGCTGGCCAAGCAATCTTCCTGCAGTACTCCACTCAACTG 67894
                           i v                   i                        i  
  scaffold7|siz       1298 CCCTAGTGTCCGCTGGCCAAGCGATCTTCCTGCAGTACTCCACTCAATTG 1347

  scaffold263|s      67895 TCAGAGACTGCCCGTCGTCCTTGGACCACCATCGTTGGGGAGCAAATCAA 67944
                             i                                i              
  scaffold7|siz       1348 TCGGAGACTGCCCGTCGTCCTTGGACCACCATCGTCGGGGAGCAAATCAA 1397

  scaffold263|s      67945 CTGTGAACCCTGGACCGATGTGTATGGGACCGAGCATCCCACAAAACGCC 67994
                              i           v                                  
  scaffold7|siz       1398 CTGCGAACCCTGGACAGATGTGTATGGGACCGAGCATCCCACAAAACGCC 1447

  scaffold263|s      67995 CGGCATCTTGGACCTCCTTTTTTCAGGAATGTGTCCAGTTGCATCTGCAG 68044
                                               ---                    i      
  scaffold7|siz       1448 CGGCATCTTGGACCTCCTTT---CAGGAATGTGTCCAGTTGCACCTGCAG 1494

  scaffold263|s      68045 ACCGTCTTTAGGACTGATGCAGCGGAGCAGAAACGTTTCTACATCAGCAA 68094
                                   i                     i                   
  scaffold7|siz       1495 ACCGTCTTCAGGACTGATGCAGCGGAGCAGGAACGTTTCTACATCAGCAA 1544

  scaffold263|s      68095 TGGGCTGAAGAAACCAAACAGGGTACCCATCAGGGACTTTGTGCAGAGGA 68144
                                                                             
  scaffold7|siz       1545 TGGGCTGAAGAAACCAAACAGGGTACCCATCAGGGACTTTGTGCAGAGGA 1594

  scaffold263|s      68145 TCCAATGCCTTAACGGGTATGTGGAACTCTTGCCGTGCCTGTTTTACTCT 68194
                                i                                            
  scaffold7|siz       1595 TCCAACGCCTTAACGGGTATGTGGAACTCTTGCCGTGCCTGTTTTACTCT 1644

  scaffold263|s      68195 TCAAAGGCTGCAAAGTCTACGAAAGTATGCGGGCCATTTGATGATGCCGA 68244
                                                                             
  scaffold7|siz       1645 TCAAAGGCTGCAAAGTCTACGAAAGTATGCGGGCCATTTGATGATGCCGA 1694

  scaffold263|s      68245 CTTGGCAAGCCACGTCCTCAGGATGGTTCCTAGGAACTGGCAGGACCAAT 68294
                                        i                                    
  scaffold7|siz       1695 CTTGGCAAGCCACATCCTCAGGATGGTTCCTAGGAACTGGCAGGACCAAT 1744

  scaffold263|s      68295 ATGAGCTCAGTGGAGCCTTGGTACCACAGAGTGTCAGGGAACTTCTCGAA 68344
                                           i                              i  
  scaffold7|siz       1745 ATGAGCTCAGTGGAGCTTTGGTACCACAGAGTGTCAGGGAACTTCTCAAA 1794

  scaffold263|s      68345 GTCCTTGAACGCATCGAGAAGGCCTACCCCACCAAGAGGGTTGGAGAAGG 68394
                                                            i   i            
  scaffold7|siz       1795 GTCCTTGAACGCATCGAGAAGGCCTACCCCACCGAGAAGGTTGGAGAAGG 1844

  scaffold263|s      68395 ACCCAAGACTGTTGCCAAGTCTAACAACTCATCTAGGAAGAAGATGGTCT 68444
                                    i  v      v     i                        
  scaffold7|siz       1845 ACCCAAGACCGTAGCCAAGGCTAACGACTCATCTAGGAAGAAGATGGTCT 1894

  scaffold263|s      68445 CTTTTAGTGACCGGATTCCAAAGAAACGTTGCACAGAGAAGTACTGTTCT 68494
                                                        i                    
  scaffold7|siz       1895 CTTTTAGTGACCGGATTCCAAAGAAACGTCGCACAGAGAAGTACTGTTCT 1944

  scaffold263|s      68495 CT-CTGCAAGAAACATGGGGGCACACATACCACCCACAACACTCCGGATT 68543
                             -                   i                    -      
  scaffold7|siz       1945 CTGCTGCAAGAAACATGGGGGCGCACATACCACCCACAACACT-CGGATT 1993

  scaffold263|s      68544 GCCGGAAGTATGACTCCAATGGGACCCCAAAGTCAAGCTTCAAGGGGAGA 68593
                                          -            i                     
  scaffold7|siz       1994 GCCGGAAGTATGACT-CAATGGGACCCCGAAGTCAAGCTTCAAGGGGAGA 2042

  scaffold263|s      68594 AAACCAAATGGAAAGTCTCGTGGACTAGAGAGACCTGCTCGAGGAGGAAG 68643
                                         v                                   
  scaffold7|siz       2043 AAACCAAATGGAAACTCTCGTGGACTAGAGAGACCTGCTCGAGGAGGAAG 2092

  scaffold263|s      68644 TAGCTATGCACAGCTATCCGCTAAAATCGACAAACTTACGAAGTCCAACA 68693
                                    i                             v          
  scaffold7|siz       2093 TAGCTATGCGCAGCTATCCGCTAAAATCGACAAACTTACCAAGTCCAACA 2142

  scaffold263|s      68694 AGAAAATGAAACGCGCTATCAGAAAAAAGAAGCGTAAGCATCACGGCATG 68743
                                       i       i                        i    
  scaffold7|siz       2143 AGAAAATGAAACACGCTATCGGAAAAAAGAAGCGTAAGCATCACGACATG 2192

  scaffold263|s      68744 AGTGACAGTGATGATCCAGACTCATCTTGAGATGATGGGTCGGGGAGTAC 68793
                                          i                        i         
  scaffold7|siz       2193 AGTGACAGTGATGATTCAGACTCATCTTGAGATGATGGGTTGGGGAGTAC 2242

  scaffold263|s      68794 AAAGAAATTGTGTAGTAAAATCAACTGTAATGAAATGATGAACACTTATC 68843
                           v                     i i                         
  scaffold7|siz       2243 TAAGAAATTGTGTAGTAAAATCGATTGTAATGAAATGATGAACACTTATC 2292

  scaffold263|s      68844 TTAGTCCGATTAAAACTTCCCCACGTGCCAACATAACATTTTCTGGTTCA 68893
                                                                             
  scaffold7|siz       2293 TTAGTCCGATTAAAACTTCCCCACGTGCCAACATAACATTTTCTGGTTCA 2342

  scaffold263|s      68894 AACAATACATGTTCGAACCTGGCAGAAGACCTAGGAAACCTTCCAGCTAA 68943
                                v                                i        i  
  scaffold7|siz       2343 AACAAGACATGTTCGAACCTGGCAGAAGACCTAGGAAATCTTCCAGCCAA 2392

  scaffold263|s      68944 CCTTACACAGAGTGAAACAATAACGGAATTGTCGGACCCCGAACTGTCCG 68993
                                                   v                       v 
  scaffold7|siz       2393 CCTTACACAGAGTGAAACAATAACCGAATTGTCGGACCCCGAACTGTCGG 2442

  scaffold263|s      68994 GTGACCTTTTCAATAGTGTGAACCCCCCTTTGACAGGTAAAGA---GCAG 69040
                                                                      ---    
  scaffold7|siz       2443 GTGACCTTTTCAATAGTGTGAACCCCCCTTTGACAGGTAAAGAAGGGCAG 2492

  scaffold263|s      69041 GTCACTACTGTAGTAGCACAAGCACGCTATAAAGCGACTGAAAATCCAGC 69090
                                                                             
  scaffold7|siz       2493 GTCACTACTGTAGTAGCACAAGCACGCTATAAAGCGACTGAAAATCCAGC 2542

  scaffold263|s      69091 CCGTAAGAATATCGAACACTCTACAGGGCGTTGTACCAGTAACACAGTCA 69140
                                                          i                  
  scaffold7|siz       2543 CCGTAAGAATATCGAACACTCTACAGGGCGTCGTACCAGTAACACAGTCA 2592

  scaffold263|s      69141 TCAGGATCCTACTAGACAGTGGATCTGATGGTGATCTCCTGTTCCATGCA 69190
                                                                             
  scaffold7|siz       2593 TCAGGATCCTACTAGACAGTGGATCTGATGGTGATCTCCTGTTCCATGCA 2642

  scaffold263|s      69191 AA-GGAACAGAGAAATGCTTTCCCTACTTGGCTAGGCAGGTGCCAAAGTC 69239
                             -     i      i              i                   
  scaffold7|siz       2643 AAGGGAACGGAGAAACGCTTTCCCTACTTGACTAGGCAGGTGCCAAAGTC 2692

  scaffold263|s      69240 TTGGCGCACGTCGAATGGGAGCTTCCTAACCAAAGGAAGGAGCGAAGTCA 69289
                                                   i                  i      
  scaffold7|siz       2693 TTGGCGCACGTCGAATGGGAGCTTTCTAACCAAAGGAAGGAGCAAAGTCA 2742

  scaffold263|s      69290 ACTTAAAGTTCTTTGAGTATTCGAACAGT 69318
                                                        
  scaffold7|siz       2743 ACTTAAAGTTCTTTGAGTATTCGAACAGT 2771

Matrix = 20p43g.matrix
Kimura (with divCpGMod) = 3.33
Transitions / transversions = 2.48 (82/33)
Gap_init rate = 0.01 (21 / 2720), avg. gap size = 1.10 (23 / 21)


614 26.07 3.06 7.32 scaffold263|size151949 69071 69397 (82551) C scaffold14|size2522936_(dbseq-nr_238)_[1907887,1914023]#LTR (2253) 3884 3571 m_b2710s001i27 87551

  scaffold263|s      69071 AAAGCGACTGAAAATCCAGCC-CGTAAGAATATCGAACACTCTACAGGGC 69119
                                i    i     v i  -i  vi iv -      v iiv   v  i
C scaffold14|si       3884 AAAGCAACTGGAAATCAAACCATGTTGGGTT-TCGAACCCCTGACATGGT 3836

  scaffold263|s      69120 GTTGTACCAGTAACACAGTCATCAGGATCCTACTAGACAGTGGATCTGAT 69169
                               ivv        vv vv v  i  ---- --i    - i -  vv v
C scaffold14|si       3835 GTTGCTACAGTAACAATGAAAGCAAGA----A--GGACA-TAG-TCGCAA 3794

  scaffold263|s      69170 GGTGATCTCCTGTTCCA-TGCAAAGGAACAGAGAAATGCTTTCCCTACTT 69218
                            v vvi i v       -  iv -      v v v   i         ii
C scaffold14|si       3793 GCTTCCCCCATGTTCCAATGTTA-GGAACATACATATGTTTTCCCTACCC 3745

  scaffold263|s      69219 GGCTAGGCAGGTGCCAAAGTCTTGGCGCACGTCGAATGGGAGCTTCCTAA 69268
                           i       v    i    v            iv iii   vv       v
C scaffold14|si       3744 AGCTAGGCTGGTGTCAAACTCTTGGCGCACGCAGGGCGGGTTCTTCCTAC 3695

  scaffold263|s      69269 -CCAAAGGAAGGAGCGAAGTCAACTTAAAGTTCTTTGAGTATTCG--AAC 69315
                           -           - ii      vv ----    --      ivi -- v 
C scaffold14|si       3694 TCCAAAGGAAGG-GTAAAGTCACAT----GTTC--TGAGTACATGGTACC 3652

  scaffold263|s      69316 AG-TTGGCAAAGCCAGGGTTTGACCTCATTCTTGGATGCCAAACCATGAA 69364
                             -v  i v       vi v        v    ---  v   ---   v 
C scaffold14|si       3651 AGAATGACTAAGCCAGCATATGACCTCAATCTT---TGGCAA---ATGCA 3608

  scaffold263|s      69365 AGAGC----TCCGAATTGTTCTAGATTTTCGAACAAA 69397
                             ii ---- iv             v  i   i    
C scaffold14|si       3607 AGGACTGAGTTAGAATTGTTCTAGAATTCCGAGCAAA 3571

Matrix = 20p43g.matrix
Kimura (with divCpGMod) = 31.60
Transitions / transversions = 0.84 (36/43)
Gap_init rate = 0.09 (29 / 326), avg. gap size = 1.14 (33 / 29)


30538 3.76 0.89 0.28 scaffold263|size151949 69313 72914 (79034) scaffold57|size959080_(dbseq-nr_623)_[193678,200055]#LTR/Gypsy 2755 6378 (0) m_b2710s001i28 87552

  scaffold263|s      69313 AACAGTTGGCAAAGCCAGGGTTTGACCTCATTCTTGGATGCCAAACCATG 69362
                             v  v    v       v   i                 i         
  scaffold57|si       2755 AAAAGATGGCTAAGCCAGCGTTCGACCTCATTCTTGGATGTCAAACCATG 2804

  scaffold263|s      69363 AAAGAGCTCCGAATTGTTCTAGATTTTCGAACAAAAGAAATTACCATTGA 69412
                                    v                               v        
  scaffold57|si       2805 AAAGAGCTCGGAATTGTTCTAGATTTTCGAACAAAAGAAATAACCATTGA 2854

  scaffold263|s      69413 TCACATCATTTTGTCAATGAGAGACATCAATAGTCTGACCTCATCAAACT 69462
                                        i                                    
  scaffold57|si       2855 TCACATCATTTTGCCAATGAGAGACATCAATAGTCTGACCTCATCAAACT 2904

  scaffold263|s      69463 TGGATAAAGCCTGGGCTGTTAACAACAGCATGGCAAATGAACCGCAAAGT 69512
                                                                             
  scaffold57|si       2905 TGGATAAAGCCTGGGCTGTTAACAACAGCATGGCAAATGAACCGCAAAGT 2954

  scaffold263|s      69513 ACGCAGGAAGCGACACAGTGCGTAGTTAAAATCCTAGATGCAAATTATAA 69562
                                             i v                             
  scaffold57|si       2955 ACGCAGGAAGCGACACAGCGGGTAGTTAAAATCCTAGATGCAAATTATAA 3004

  scaffold263|s      69563 AAAGGCAGACCTCCAATCAGTTGTTAGCACCAGTTTTACTCGCCTTGG-- 69610
                                              i            i  v     i   vi --
  scaffold57|si       3005 AAAGGCAGACCTCCAATCAATTGTTAGCACCAATTGTACTCACCTAAGTC 3054

  scaffold263|s      69611 ---AAGACCAAAACTCGTCGCTGG--------------------GAACTT 69637
                           ---               i     --------------------      
  scaffold57|si       3055 TCCAAGACCAAAACTCGTTGCTGGAGTTACTCACAGAATTTGAGGAACTT 3104

  scaffold263|s      69638 TTTTACGGAACACTAGGTGATTGGAACACAGAGCCTGTGTCCTTCAAACT 69687
                              v                                         i    
  scaffold57|si       3105 TTTGACGGAACACTAGGTGATTGGAACACAGAGCCTGTGTCCTTCGAACT 3154

  scaffold263|s      69688 TAAGGAGGGCGCAAAGCCATATCATGGCAAGGCATACCCAGTACCAAAAT 69737
                                                                             
  scaffold57|si       3155 TAAGGAGGGCGCAAAGCCATATCATGGCAAGGCATACCCAGTACCAAAAT 3204

  scaffold263|s      69738 CTCGCAAAGAAACAACTATCAAAGAACTGAATAGATTATGCGAGCTGGGA 69787
                                                                      i      
  scaffold57|si       3205 CTCGCAAAGAAACAACTATCAAAGAACTGAATAGATTATGCGAACTGGGA 3254

  scaffold263|s      69788 GTGGTAGAGTTTCAGCCTGAATCGGAATAGGCGTCACTATCATTTATCAC 69837
                                            i          i        i            
  scaffold57|si       3255 GTGGTAGAGTTTCAGCCCGAATCGGAATGGGCGTCACCATCATTTATCAC 3304

  scaffold263|s      69838 TGGAAAACAAGACGGAACTGTACGCTTTCTCACTGATTTTAGAGAAGTAA 69887
                                                                             
  scaffold57|si       3305 TGGAAAACAAGACGGAACTGTACGCTTTCTCACTGATTTTAGAGAAGTAA 3354

  scaffold263|s      69888 ATAAACGACTAGTTCGAACACGGTTTCCATTACCCAAAATCAGTACAGTC 69937
                                        i    vi v                            
  scaffold57|si       3355 ATAAACGACTAGTCCGAAAGCCGTTTCCATTACCCAAAATCAGTACAGTC 3404

  scaffold263|s      69938 CTGCAAGAGCTAGAAGGATTTACCTATGCTACAACCCTAGATTTAAACAT 69987
                                                                             
  scaffold57|si       3405 CTGCAAGAGCTAGAAGGATTTACCTATGCTACAACCCTAGATTTAAACAT 3454

  scaffold263|s      69988 GGGTTATTATACCATTAGATTGGATCCTGATTCATCCAAAATATGTACTC 70037
                                              i       i                    i 
  scaffold57|si       3455 GGGTTATTATACCATTAGACTGGATCCCGATTCATCCAAAATATGTACCC 3504

  scaffold263|s      70038 TCATTTTCCCATGGGGCAAGTATTCCTACCTCCGATTGTCAATGGGCATC 70087
                                                    i        v   i           
  scaffold57|si       3505 TCATTTTCCCATGGGGCAAGTATTCTTACCTCCGTTTGCCAATGGGCATC 3554

  scaffold263|s      70088 GC-AGGTTCACCAGACATCTTTCAAGCAAAAATGTCAACACTAATGGGAG 70136
                             -                                               
  scaffold57|si       3555 GCGAGGTTCACCAGACATCTTTCAAGCAAAAATGTCAACACTAATGGGAG 3604

  scaffold263|s      70137 CCTTAGAGTTCGT-ACGAGCTTACCTTGATGATTTGTTATGCATCACAAA 70185
                                        -                                    
  scaffold57|si       3605 CCTTAGAGTTCGTGACGAGCTTACCTTGATGATTTGTTATGCATCACAAA 3654

  scaffold263|s      70186 GGCAAACCTGGAAGACCACCTTGACAAATTGAAAATGGTGCTTACCAGGC 70235
                                                                             
  scaffold57|si       3655 GGCAAACCTGGAAGACCACCTTGACAAATTGAAAATGGTGCTTACCAGGC 3704

  scaffold263|s      70236 TACGCAAGGCAGGCTTGAAAATCAACGCCCGAAAGTCATCATTCTGCACC 70285
                                i    i      vi                  i        i   
  scaffold57|si       3705 TACGCGAGGCGGGCTTGCGAATCAACGCCCGAAAGTCGTCATTCTGTACC 3754

  scaffold263|s      70286 TTTGAAACAGAATATCTAGGTTATACCCTCACATGAACAGGGATTAAACC 70335
                                                            i                
  scaffold57|si       3755 TTTGAAACAGAATATCTAGGTTATACCCTCACACGAACAGGGATTAAACC 3804

  scaffold263|s      70336 ACAACAGAAAAAGGTACAGGCAATTCTCGCGATTTCATCGCCAAAAAATG 70385
                              i              i  i                    i       
  scaffold57|si       3805 ACAGCAGAAAAAGGTACAAGCGATTCTCGCGATTTCATCGCCGAAAAATG 3854

  scaffold263|s      70386 TCAAAGACCTTGGTAAGTTCCTGGGCATGGTCCAGTACTATAGAGATCTT 70435
                                     iv                                      
  scaffold57|si       3855 TCAAAGACCTCCGTAAGTTCCTGGGCATGGTCCAGTACTATAGAGATCTT 3904

  scaffold263|s      70436 TGGGCAAGACGCAGCGAAGTGCTTGCCCCACTCACCTCACTGGTAGGAGA 70485
                                                                             
  scaffold57|si       3905 TGGGCAAGACGCAGCGAAGTGCTTGCCCCACTCACCTCACTGGTAGGAGA 3954

  scaffold263|s      70486 GTGCGGTCACACCAAGGTCACCAGAGCCAATAAGACGAAGAAACGTCCAT 70535
                                                         i                   
  scaffold57|si       3955 GTGCGGTCACACCAAGGTCACCAGAGCCAACAAGACGAAGAAACGTCCAT 4004

  scaffold263|s      70536 GGTACTGGGACACGGTGCATCAAAAAGCATTCGATGACGTTAAGACTTCA 70585
                                                    -                        
  scaffold57|si       4005 GGTACTGGGACACGGTGCATCAAAA-GCATTCGATGACGTTAAGACTTCA 4053

  scaffold263|s      70586 ATTGCCAAGGATGTAGTCTTAGCCTATCCTGATTATTCAGTGGAATTTGA 70635
                                                        i         i          
  scaffold57|si       4054 ATTGCCAAGGATGTAGTCTTAGCCTATCCCGATTATTCAATGGAATTTGA 4103

  scaffold263|s      70636 GATATATACTGATGCCTCGTTTAAACAACTTGGATCAGTTATCACCCAGG 70685
                                               i         v                   
  scaffold57|si       4104 GATATATACTGATGCCTCGTCTAAACAACTAGGATCAGTTATCACCCAGG 4153

  scaffold263|s      70686 GTAATAGGCCCCTTGCGTTCTTCAGCAGGAAGCTGTCGACGACGTAACAT 70735
                                                                  i    i    v
  scaffold57|si       4154 GTAATAGGCCCCTTGCGTTCTTCAGCAGGAAGCTGTCGATGACGCAACAG 4203

  scaffold263|s      70736 AAGTACAGCGTGACCAAACTAGAACTACTGGCCATAATGGAAACACTCAA 70785
                                          i                    i             
  scaffold57|si       4204 AAGTACAGCGTGACCGAACTAGAACTACTGGCCATAGTGGAAACACTCAA 4253

  scaffold263|s      70786 GGAGTTCAAAGGCATGTTGTGGGGACAAAGATTAAAAGTCTACACAGACC 70835
                                                                             
  scaffold57|si       4254 GGAGTTCAAAGGCATGTTGTGGGGACAAAGATTAAAAGTCTACACAGACC 4303

  scaffold263|s      70836 ATAAAAATCTAATCCAAGACGCCCTCGGATTAAGCTCTGACCGTGTCTAC 70885
                                                            v                
  scaffold57|si       4304 ATAAAAATCTAATCCAAGACGCCCTCGGATTAACCTCTGACCGTGTCTAC 4353

  scaffold263|s      70886 CGATGGAGATTGCTCCTCAAGGAATTTGGCCCCGAAATTGTTTACATTAA 70935
                                             i    i                          
  scaffold57|si       4354 CGATGGAGATTGCTCCTCGAGGAGTTTGGCCCCGAAATTGTTTACATTAA 4403

  scaffold263|s      70936 AGGCATACATAACATTGTTGCCGATGCCATCTCTCGCATAGACATATGCC 70985
                                         i         i            v       vv v 
  scaffold57|si       4404 AGGCATACATAACACTGTTGCCGACGCCATCTCTCGCTTAGACATTGGAC 4453

  scaffold263|s      70986 CAATTCCAAGTGAGCACGAGAACTGGATGACGTTCACCAAATGCTGG--- 71032
                               v                                          ---
  scaffold57|si       4454 CAATGCCAAGTGAGCACGAGAACTGGATGACGTTCACCAAATGCTGGTGT 4503

  scaffold263|s      71033 -ATGACACCATGCAAGAAGAGAGTGCGATAGACACCTCTGCATACCAAGA 71081
                           -  v                                              
  scaffold57|si       4504 CATTACACCATGCAAGAAGAGAGTGCGATAGACACCTCTGCATACCAAGA 4553

  scaffold263|s      71082 GGAAATGAATCTGGTATTTGCAAACTGCAGTGAAGAAGATGTAATCTACC 71131
                                                    i    i                   
  scaffold57|si       4554 GGAAATGAATCTGGTATTTGCAAACCGCAGCGAAGAAGATGTAATCTACC 4603

  scaffold263|s      71132 CGTTAACAGTACGAGATATTGCAGAAGCACAAAAACTTGATGCCAGCTTG 71181
                                            --               i               
  scaffold57|si       4604 CGTTAACAGTACGAGAT--TGCAGAAGCACAAAAGCTTGATGCCAGCTTG 4651

  scaffold263|s      71182 AAGACATTGAAAGACCAGTACTCGACACAATTGGTCGAAAGTACACATCT 71231
                                i                                            
  scaffold57|si       4652 AAGACGTTGAAAGACCAGTACTCGACACAATTGGTCGAAAGTACACATCT 4701

  scaffold263|s      71232 CCTATGTAAGGACAGAAAAATGGTCATTCCAAAAGATCTTTAACACTGTG 71281
                                       vi               v    -     i     i   
  scaffold57|si       4702 CCTATGTAAGGAAGGAAAAATGGTCATTCGAAAA-ATCTTCAACACCGTG 4750

  scaffold263|s      71282 CAGTTAGTTGGTATCACCACTATCTACAGCACCCTGGACACACGAGACTG 71331
                                        i                             v     v
  scaffold57|si       4751 CAGTTAGTTGGTACCACCACTATCTACAGCACCCTGGACACACTAGACTC 4800

  scaffold263|s      71332 GAAGAAACCCTTCATGCTGCAATGTACTGGAAAGGTATGCAAAATACCAT 71381
                                        i      i                   i       i 
  scaffold57|si       4801 GAAGAAACCCTTCGTGCTGCGATGTACTGGAAAGGTATGCGAAATACCGT 4850

  scaffold263|s      71382 CCAGAAATATGTCAAAAACTGTCATGCATGCCAAGTCAACAAGAGGCATA 71431
                             iv                                              
  scaffold57|si       4851 CCGTAAATATGTCAAAAACTGTCATGCATGCCAAGTCAACAAGAGGCATA 4900

  scaffold263|s      71432 CGCATAAGTACGGGAAACTCCCTACTAAATTCGCCATCACAAACCCTTGG 71481
                           v                                                 
  scaffold57|si       4901 AGCATAAGTACGGGAAACTCCCTACTAAATTCGCCATCACAAACCCTTGG 4950

  scaffold263|s      71482 GATGTACTATGTGTGGACCTTATTGGCCCGTATACAATCAAAGGTAAAGA 71531
                                                                             
  scaffold57|si       4951 GATGTACTATGTGTGGACCTTATTGGCCCGTATACAATCAAAGGTAAAGA 5000

  scaffold263|s      71532 TGGGACAGTAATTGATTTCATGTGTCTGACTGTGATTGACCCAGCTTCTA 71581
                                                          i                  
  scaffold57|si       5001 TGGGACAGTAATTGATTTCATGTGTCTGACTATGATTGACCCAGCTTCTA 5050

  scaffold263|s      71582 GCTGGTTTGAAATAGTTGAACTACCGGTAATCACTGAGGCGATTATTCCC 71631
                                                                             
  scaffold57|si       5051 GCTGGTTTGAAATAGTTGAACTACCGGTAATCACTGAGGCGATTATTCCC 5100

  scaffold263|s      71632 CTGGATACAAAAGGGCGGAAGGGTAAAAGGACCCATGAGGAACCTAAGTT 71681
                                                       i                     
  scaffold57|si       5101 CTGGATACAAAAGGGCGGAAGGGTAAAAAGACCCATGAGGAACCTAAGTT 5150

  scaffold263|s      71682 AGCATATTTTGATAAATCATCAGCAATGATCAGCATCTTAGTGAACAAGA 71731
                                 i        i                   v              
  scaffold57|si       5151 AGCATACTTTGATAAGTCATCAGCAATGATCAGCAACTTAGTGAACAAGA 5200

  scaffold263|s      71732 CCCGGTTAAGTAGGTATCCACATTGTCAATACATAATACATGACAATGGA 71781
                             i    v                             vi           
  scaffold57|si       5201 CCTGGTTTAGTAGGTATCCACATTGTCAATACATAATTTATGACAATGGA 5250

  scaffold263|s      71782 AGCGAATTCAAACTTCACTTCAAAGCCCTATGTGACTCATATGGGATCAC 71831
                                                                             
  scaffold57|si       5251 AGCGAATTCAAACTTCACTTCAAAGCCCTATGTGACTCATATGGGATCAC 5300

  scaffold263|s      71832 GAGTAAGCCTACCAGTGTCAAGAATCCACAAGCGAATGCAATTCTAGAAC 71881
                                                                             
  scaffold57|si       5301 GAGTAAGCCTACCAGTGTCAAGAATCCACAAGCGAATGCAATTCTAGAAC 5350

  scaffold263|s      71882 GAGTGCATCAGGTGATATCATCGATGCTCCGAACAGCTGAAATAGACATG 71931
                                                 v     -                     
  scaffold57|si       5351 GAGTGCATCAGGTGATATCATCTATGCT-CGAACAGCTGAAATAGACATG 5399

  scaffold263|s      71932 GCCCCTTCAGTAGAGACAAGCGATATAGACAAGTTTGTGACAAACGTTGC 71981
                                                              i     i     i  
  scaffold57|si       5400 GCCCCTTCAGTAGAGACAAGCGATATAGACAAGTTCGTGACGAACGTCGC 5449

  scaffold263|s      71982 TTGGGCCATTCGCTCAACATACCACACAGTACTAAAAGCCTCCCCAGGTG 72031
                                                                             
  scaffold57|si       5450 TTGGGCCATTCGCTCAACATACCACACAGTACTAAAAGCCTCCCCAGGTG 5499

  scaffold263|s      72032 CAGCCATCTTTGGACGGGACATGTTGTTCGACATCCCCTTCCTGGCCGAC 72081
                                                                             
  scaffold57|si       5500 CAGCCATCTTTGGACGGGACATGTTGTTCGACATCCCCTTCCTGGCCGAC 5549

  scaffold263|s      72082 TGGAATAAAATTGGAGAATATAGGCAACACCAAACAGACCAAAACACAGA 72131
                                                                             
  scaffold57|si       5550 TGGAATAAAATTGGAGAATATAGGCAACACCAAACAGACCAAAACACAGA 5599

  scaffold263|s      72132 ACAAGAAAATAGCTCACGTCGTGATTGGGACTACAAAGTTGGTGAGCAAG 72181
                             i                                          v    
  scaffold57|si       5600 ACGAGAAAATAGCTCACGTCGTGATTGGGACTACAAAGTTGGTGATCAAG 5649

  scaffold263|s      72182 TACTTCTTAGAAAAGATGGTATACTCCGCAAAGGTGAAAGTAGATATGAA 72231
                                        i                                    
  scaffold57|si       5650 TACTTCTTAGAAAGGATGGTATACTCCGCAAAGGTGAAAGTAGATATGAA 5699

  scaffold263|s      72232 AGTGATCCTTGGACTATCACATCAGTTCATACGAATGGCACCATCAGGAT 72281
                                                           i                 
  scaffold57|si       5700 AGTGATCCTTGGACTATCACATCAGTTCATACAAATGGCACCATCAGGAT 5749

  scaffold263|s      72282 TCAACGCGGAACCAAATCAGAAAGACTGAATATACAAAGAGTTACACCTT 72331
                                 i                            i              
  scaffold57|si       5750 TCAACGTGGAACCAAATCAGAAAGACTGAATATACGAAGAGTTACACCTT 5799

  scaffold263|s      72332 TTTTTAACAACCAAACTTAAAACAGTATTAAATGTCAGTTTCAAAACAAC 72381
                                                  v     v v               i  
  scaffold57|si       5800 TTTTTAACAACCAAACTTAAAACCGTATTTACTGTCAGTTTCAAAACGAC 5849

  scaffold263|s      72382 AAAAACGGACTCTCCCTCTTCAAACAACACTTACGCGTTACACATGTTTA 72431
                                                             v               
  scaffold57|si       5850 AAAAACGGACTCTCCCTCTTCAAACAACACTTACTCGTTACACATGTTTA 5899

  scaffold263|s      72432 ACAAACTCTTTAGTTCCTTATTGTTACTCTCATGAGAACCCATTTTTTTC 72481
                                           v                         -       
  scaffold57|si       5900 ACAAACTCTTTAGTTCGTTATTGTTACTCTCATGAGAACCCA-TTTTTTC 5948

  scaffold263|s      72482 ACCTAAAAACACTTAGTTTTTTTTGTTCCATTTTTACCTGATACTCCATT 72531
                                           -v     v     -                    
  scaffold57|si       5949 ACCTAAAAACACTTAG-GTTTTTGGTTCC-TTTTTACCTGATACTCCATT 5996

  scaffold263|s      72532 TGTGGTGGCGAGTGACATAGGCCAAGAATCAGCCATTTTTGTACCCCTGG 72581
                           i    -                                        iv  
  scaffold57|si       5997 CGTGG-GGCGAGTGACATAGGCCAAGAATCAGCCATTTTTGTACCCTAGG 6045

  scaffold263|s      72582 GTACAAAACCTAAAT-GGAGCATTCTCAGGACTCCCCAGTAGGAGAGTCC 72630
                                          -                -   v             
  scaffold57|si       6046 GTACAAAACCTAAATAGGAGCATTCTCAGGAC-CCCAAGTAGGAGAGTCC 6094

  scaffold263|s      72631 ACCTCCTGACGGCATGGACTCCCCAACATGGAAGTTCAGAACCCCAAACA 72680
                                 i i                                         
  scaffold57|si       6095 ACCTCCCGGCGGCATGGACTCCCCAACATGGAAGTTCAGAACCCCAAACA 6144

  scaffold263|s      72681 AGAGAACACTCTTGAGGAAGATCTGAACATCTTTAAGAAGGGTATGAACA 72730
                                       v   v       i i     v v               
  scaffold57|si       6145 AGAGAACACTCTGGAGTAAGATCTAAGCATCTATCAGAAGGGTATGAACA 6194

  scaffold263|s      72731 TACCATATTGTGTAGAAACCTACACAATGATCGTTTGCATCGTTTGGATT 72780
                                                    v                        
  scaffold57|si       6195 TACCATATTGTGTAGAAACCTACACCATGATCGTTTGCATCGTTTGGATT 6244

  scaffold263|s      72781 GGAATGCAGTTCCACTGCCCTTCCATCCTCACAATTGTATCAAATATAGC 72830
                                              i               v i iv         
  scaffold57|si       6245 GGAATGCAGTTCCACTGCCTTTCCATCCTCACAATAGCACAAAATATAGC 6294

  scaffold263|s      72831 TCATAAAATCAAATCTTCGACACCTGTTGAAACTACCTATAATTTTCGCG 72880
                                       v              i                      
  scaffold57|si       6295 TCATAAAATCAATTCTTCGACACCTGTCGAAACTACCTATAATTTTCGCG 6344

  scaffold263|s      72881 TGAAATTTTTTACGACGATTTTCGGCTCAGGTCA 72914
                              v                              
  scaffold57|si       6345 TGATATTTTTTACGACGATTTTCGGCTCAGGTCA 6378

Matrix = 20p43g.matrix
Kimura (with divCpGMod) = 2.97
Transitions / transversions = 1.55 (82/53)
Gap_init rate = 0.00 (18 / 3601), avg. gap size = 2.33 (42 / 18)


1442 11.76 2.17 4.81 scaffold263|size151949 73809 74085 (77863) scaffold6|size974155_(dbseq-nr_242)_[434985,441336]#LTR/Gypsy 6083 6352 (0) m_b2710s001i29 87553

  scaffold263|s      73809 CCTAACAATCCATATCTTTGGATCTAAGCGACAGGAGAACACCCCTGGAG 73858
                             i  vi                ---i  -  v -------    iv vv
  scaffold6|siz       6083 CCCAAAGATCCATATCTTTGGAT---GGC-ACTG-------CCCCCTGTC 6121

  scaffold263|s      73859 AGAACACCATCAA-GAGAAGGGTATAAACATACCAGGGAT--GTGTAGAA 73905
                                   v    -          v           --  --        
  scaffold6|siz       6122 AGAACACCCTCAAAGAGAAGGGTAGAAACATACCAG--ATTGGTGTAGAA 6169

  scaffold263|s      73906 -CCTACACAAAATCCCATTGTTTCGTTTTAGGATGAAAGAGATTGCATTG 73954
                           -             v                        i          
  scaffold6|siz       6170 ACCTACACAAAATCACATTGTTTCGTTTTAGGATGAAAGGGATTGCATTG 6219

  scaffold263|s      73955 CCCTTCCATCCTCATTTATTCATTGTAATTCATAATCAATAAGCTCACAA 74004
                                      v     i  v              v              
  scaffold6|siz       6220 CCCTTCCATCCACATTTGTTAATTGTAATTCATAAACAATAAGCTCACAA 6269

  scaffold263|s      74005 TTTACCAACACCAACAAGT-TGTAT-ACATTTACCTACAGTATTTGTACT 74052
                                ivv  i      i - i   -  v    i     vv  vv   i 
  scaffold6|siz       6270 TTTACTTTCATCAACAAATCTATATCACCTTTATCTACATAATAGGTATT 6319

  scaffold263|s      74053 TAATATTTTTTTATCTCCAAACGGCTTAGGTCA 74085
                             i                              
  scaffold6|siz       6320 TAGTATTTTTTTATCTCCAAACGGCTTAGGTCA 6352

Matrix = 20p43g.matrix
Kimura (with divCpGMod) = 12.78
Transitions / transversions = 0.72 (13/18)
Gap_init rate = 0.07 (18 / 276), avg. gap size = 1.06 (19 / 18)


544 23.32 4.09 4.71 scaffold263|size151949 74562 74732 (77216) rnd-5_family-2929#Unknown 608 777 (34) m_b2710s001i30 87554

  scaffold263|s      74562 TGTGCATTTTTGAAGGTCAATCTGACAGTGCAAGTGCAG-CCCATCATAT 74610
                                     i iv  ?v  ivi  --  -----  i  -          
  rnd-5_family-        608 TGTGCATTTTCGGCGGNGAACACGA--GT-----TGTAGACCCATCATAT 650

  scaffold263|s      74611 TGTACACCAAAATGACCCTGATCATGCAAGGATTTGTAGTATTTTCTTCA 74660
                           ii    i        i   vi v  v i    v           i  v  
  rnd-5_family-        651 CATACATCAAAATGATCCTCGTGATTCGAGGAATTGTAGTATTTCCTGCA 700

  scaffold263|s      74661 AAAATGGCCTCAAGATGACA-GTGAAGAGATATGACCGATGTAAGCAAAA 74709
                              vi  i   v   i ?  -     i  v     i  i vv   -    
  rnd-5_family-        701 AAATCGGTCTCCAGACGNCATGTGAAAAGTTATGATCGGTCGAAG-AAAA 749

  scaffold263|s      74710 GTTCGAGGACT-----CTTTTGCTACAA 74732
                           i vi   i i -----i     i     
  rnd-5_family-        750 ATGTGAGAATTGTANATTTTTGTTACAA 777

Matrix = 20p43g.matrix
Kimura (with divCpGMod) = 23.91
Transitions / transversions = 1.71 (24/14)
Gap_init rate = 0.06 (11 / 170), avg. gap size = 1.36 (15 / 11)


1303 19.46 17.23 2.05 scaffold263|size151949 74846 75228 (76720) C rnd-4_family-32#Unknown (10) 444 5 m_b2710s001i31 87555

  scaffold263|s      74846 TTCATGGCCTCACATTCATGGGGTAATTTCTTTTAGAACTTGCAAAATCA 74895
                             iii    i    v        iv i  -   i    i    i?     
C rnd-4_family-        444 TTTGCGGCCCCACAGTCATGGGGCTACTT-TTTCAGAATTTGCGNAATCA 396

  scaffold263|s      74896 CACCAATAGTAGAGGTAACATTCTTGCAGCAGGAGTAGTGTCAAGAAGTA 74945
                                i         i  v   i          i     i   ii    i
C rnd-4_family-        395 CACCAGTAGTAGAGGCAAGATTTTTGCAGCAGGGGTAGTATCAGAAAGTG 346

  scaffold263|s      74946 AAAGTGGACC------TCAAAGACAATAAAATCAATTGCTTATTGTTGTG 74989
                                -    ------      i     i    v     i   v   -  
C rnd-4_family-        345 AAAGT-GACCACAAGGTCAAAGGCAATAGAATCCATTGCCTATGGTT-TG 298

  scaffold263|s      74990 TC-ATTGT--------CATTTG-----CATGCACCTAATGCGCTTCA--- 75022
                            i-    i-------- iiv  ----- i   i   viiv       ---
C rnd-4_family-        297 TTAATTGCTTCGCGAGCGCGTGCTACACGTGCGCCTCGCTCGCTTCAAAC 248

  scaffold263|s      75023 -----TGCTTGTGATTGTATGATA--ATATTAC-ATA--ATTC---AAGT 75059
                           -----i v i   i       i  --    i  -   -- i  --- v  
C rnd-4_family-        247 ATGGTCGGTCGTGGTTGTATGGTACGATATCACTATACGACTCCCTACGT 198

  scaffold263|s      75060 AC--------------------------ATTGTT---TTCTCAAAGAAAC 75080
                             -------------------------- i    ---        v    
C rnd-4_family-        197 ACACTTTGTGTGATTGTAGGATAATACAACTGTTTTGTTCTCAAACAAAC 148

  scaffold263|s      75081 ACCCAATAATAATTCAAGAGCAGG-AAAATAAGCCTGGTCCAAGCAAGGT 75129
                           v    i             i    -      v iivv v  ? i      
C rnd-4_family-        147 TCCCAGTAATAATTCAAGAACAGGAAAAATACGTTGCGGCCNAACAAGGT 98

  scaffold263|s      75130 ATGCAATAAGAGAAAATCTAGATTAGGAAATAGAACAACTTTGACGTTGA 75179
                            v    i v i  i                     ------    iv   
C rnd-4_family-         97 AAGCAACACGGGAGAATCTAGATTAGGAAATAGAA------TGACAATGA 54

  scaffold263|s      75180 CATTGATGTTGATGAGGTTTGTCAATGAATTTGTCAAGAGTCATGCTTC 75228
                             vi    vi  ii v          i   i   v              
C rnd-4_family-         53 CAACGATGACGACAACGTTTGTCAATAAATCTGTGAAGAGTCATGCTTC 5

Matrix = 20p43g.matrix
Kimura (with divCpGMod) = 19.55
Transitions / transversions = 2.17 (50/23)
Gap_init rate = 0.06 (22 / 382), avg. gap size = 3.41 (75 / 22)


633 20.38 4.35 2.44 scaffold263|size151949 75870 76030 (75918) rnd-4_family-32#Unknown 42 205 (249) m_b2710s001i32 87556

  scaffold263|s      75870 TCTTTACCATTGCCATTGT---TCTATT--CTTATCTAGATTCTCCCATG 75914
                             v i i i   i      ---      --  v              i  
  rnd-4_family-         42 TCGTCATCGTTGTCATTGTCATTCTATTTCCTAATCTAGATTCTCCCGTG 91

  scaffold263|s      75915 TTACTG--TTTGCTTGAACCACAACAGATTTTCTCTGTTCTTGAGATATT 75962
                             i  v--i   -  ?ii  i    iv     ii          iv    
  rnd-4_family-         92 TTGCTTACCTTG-TTNGGCCGCAACGTATTTTTCCTGTTCTTGAATTATT 140

  scaffold263|s      75963 TCTCGGATTTTGTATGAGAATTAAATCAAAGTCATATTATCCTACAGTCA 76012
                           v  v   v     v      iv   i---   ii            i   
  rnd-4_family-        141 ACTGGGAGTTTGTTTGAGAACAAAAC---AGTTGTATTATCCTACAATCA 187

  scaffold263|s      76013 CACAAAGTATACATATGG 76030
                                   i   i  v  
  rnd-4_family-        188 CACAAAGTGTACGTAGGG 205

Matrix = 20p43g.matrix
Kimura (with divCpGMod) = 20.37
Transitions / transversions = 1.91 (21/11)
Gap_init rate = 0.04 (7 / 160), avg. gap size = 1.57 (11 / 7)

920 21.83 2.98 2.54 scaffold263|size151949 75992 76226 (75722) rnd-4_family-32#Unknown 214 449 (5) m_b2710s001i33 87556

  scaffold263|s      75992 AGTCATAT--TATCCTACAGTCAC-ACAAAGTATACATATGGTGATCCAG 76038
                              v    --  i v    ii   -  vi vi  iiv ivi i  v v  
  rnd-4_family-        214 AGTGATATCGTACCATACAACCACGACCGACCATGTTTGAAGCGAGCGAG 263

  scaffold263|s      76039 GCGCATCGTACATGCA-GTGCTCACAAAGCAATTTACAAAGAATAGGAAA 76087
                                -   ii -   - i    i i        v     vv     v  
  rnd-4_family-        264 GCGCA-CGTGTA-GCACGCGCTCGCGAAGCAATTAACAAACCATAGGCAA 311

  scaffold263|s      76088 TAAGTTGTATTGTCTGTTG--TTTGTGATCACTTTCACTTGCTGATATTA 76135
                            iii  v     i  -   --i     i            v      i  
  rnd-4_family-        312 TGGATTCTATTGCCT-TTGACCTTGTGGTCACTTTCACTTTCTGATACTA 360

  scaffold263|s      76136 ACCCTTCTGCGAAAATCTTGCCTCCATTAATACTAGTGTAATTACACGAA 76185
                           v    v    i             ---  v    i    i   ? i i  
  rnd-4_family-        361 CCCCTGCTGCAAAAATCTTGCCTC---TACTACTGGTGTGATTNCGCAAA 407

  scaffold263|s      76186 TTCTGAAAACACAGCCCCATGACTGTGGTGCTACAAA-CAGC 76226
                                    vii                v  ii    -    
  rnd-4_family-        408 TTCTGAAAAAGTAGCCCCATGACTGTGGGGCCGCAAAGCAGC 449

Matrix = 20p43g.matrix
Kimura (with divCpGMod) = 22.33
Transitions / transversions = 1.63 (31/19)
Gap_init rate = 0.05 (11 / 234), avg. gap size = 1.18 (13 / 11)


51938 0.00 0.00 0.00 scaffold263|size151949 76413 81959 (69989) scaffold263|size151949_(dbseq-nr_223)_[76413,81959]#LTR/Copia 1 5547 (0) m_b2710s001i34 87557

  scaffold263|s      76413 TGTTAAAGGTTTGCGCTCCGGCGGTTGGTGCGCTCCGGCGGTTTACACTG 76462
                                                                             
  scaffold263|s          1 TGTTAAAGGTTTGCGCTCCGGCGGTTGGTGCGCTCCGGCGGTTTACACTG 50

  scaffold263|s      76463 TTTACAATTATGTTTATGTTTTTAGCTAGTTTACTGTTATGGTTTTTAGT 76512
                                                                             
  scaffold263|s         51 TTTACAATTATGTTTATGTTTTTAGCTAGTTTACTGTTATGGTTTTTAGT 100

  scaffold263|s      76513 GCGATAACGAATATTATAGCTCACAATTTATCTAATCTACATTTCAATTA 76562
                                                                             
  scaffold263|s        101 GCGATAACGAATATTATAGCTCACAATTTATCTAATCTACATTTCAATTA 150

  scaffold263|s      76563 GTCTACGGCTAGACGGACTTTCAGCAATCTTCAAAGATCTTACGACGAGA 76612
                                                                             
  scaffold263|s        151 GTCTACGGCTAGACGGACTTTCAGCAATCTTCAAAGATCTTACGACGAGA 200

  scaffold263|s      76613 GATTCTAGTCTGTAGGATTGGACGAAGTGGATGACCGAGAATTGACCAAG 76662
                                                                             
  scaffold263|s        201 GATTCTAGTCTGTAGGATTGGACGAAGTGGATGACCGAGAATTGACCAAG 250

  scaffold263|s      76663 TTACGTAACAATCAAACAACTGACGAAAAGCGAAAAGATAATGAGTTCCA 76712
                                                                             
  scaffold263|s        251 TTACGTAACAATCAAACAACTGACGAAAAGCGAAAAGATAATGAGTTCCA 300

  scaffold263|s      76713 TTCCACCACCACCGATGTTTTCTCCTTCAAGGCCAACGAGTGCCGGAACG 76762
                                                                             
  scaffold263|s        301 TTCCACCACCACCGATGTTTTCTCCTTCAAGGCCAACGAGTGCCGGAACG 350

  scaffold263|s      76763 GTTAGCGGAACCGGGGGATCAGGAAGCGGGGGAGGCGGAGTGACCATGGA 76812
                                                                             
  scaffold263|s        351 GTTAGCGGAACCGGGGGATCAGGAAGCGGGGGAGGCGGAGTGACCATGGA 400

  scaffold263|s      76813 TCAGCTTCAAGCTTTGCTGACCGCGACGATTCAACAAATGGGTGGAACGT 76862
                                                                             
  scaffold263|s        401 TCAGCTTCAAGCTTTGCTGACCGCGACGATTCAACAAATGGGTGGAACGT 450

  scaffold263|s      76863 TAGCGGATGCATTAAAATATGTGAAAAGCGGCAACGACAAAGAACTTACC 76912
                                                                             
  scaffold263|s        451 TAGCGGATGCATTAAAATATGTGAAAAGCGGCAACGACAAAGAACTTACC 500

  scaffold263|s      76913 GCTGGTGTCAAGGTGGAGGTACAACGCCTCAAGGACGACCGCCGGGCGAA 76962
                                                                             
  scaffold263|s        501 GCTGGTGTCAAGGTGGAGGTACAACGCCTCAAGGACGACCGCCGGGCGAA 550

  scaffold263|s      76963 GGTCTTGGAGCACATACAGCTTGTGATTTCGACGGCGACCTTGAGGGGAT 77012
                                                                             
  scaffold263|s        551 GGTCTTGGAGCACATACAGCTTGTGATTTCGACGGCGACCTTGAGGGGAT 600

  scaffold263|s      77013 TCGGGCATGCATTCGATGCCGCGATTGCGATGGACTTACCTGAAAGGCAC 77062
                                                                             
  scaffold263|s        601 TCGGGCATGCATTCGATGCCGCGATTGCGATGGACTTACCTGAAAGGCAC 650

  scaffold263|s      77063 GATGACAAGGAAGGGTTAGATTTATCTGATCCGCGTGAACTTAAAATGTA 77112
                                                                             
  scaffold263|s        651 GATGACAAGGAAGGGTTAGATTTATCTGATCCGCGTGAACTTAAAATGTA 700

  scaffold263|s      77113 CAAGGCAGTACAAGCGAACGACAACGCAATGGCCTGGTTGAGGATGGCAT 77162
                                                                             
  scaffold263|s        701 CAAGGCAGTACAAGCGAACGACAACGCAATGGCCTGGTTGAGGATGGCAT 750

  scaffold263|s      77163 TTCCTCTTCCCAAGCATCAACACGAAATTGACGCGTCGTGCTCCGCTGCG 77212
                                                                             
  scaffold263|s        751 TTCCTCTTCCCAAGCATCAACACGAAATTGACGCGTCGTGCTCCGCTGCG 800

  scaffold263|s      77213 TACCCACAAAGAGTAGCTTACGAGGCAATCCGGCATCTCAAGGCAGGAGT 77262
                                                                             
  scaffold263|s        801 TACCCACAAAGAGTAGCTTACGAGGCAATCCGGCATCTCAAGGCAGGAGT 850

  scaffold263|s      77263 CATTCCAGCAAAGGAAATGGCAGCAACAGTTTTACAAGCAGAGTTGGATT 77312
                                                                             
  scaffold263|s        851 CATTCCAGCAAAGGAAATGGCAGCAACAGTTTTACAAGCAGAGTTGGATT 900

  scaffold263|s      77313 CAATCAAGATGAAGGAGACCGAGGATCCCCAATCTGTCGATGACAAGTTC 77362
                                                                             
  scaffold263|s        901 CAATCAAGATGAAGGAGACCGAGGATCCCCAATCTGTCGATGACAAGTTC 950

  scaffold263|s      77363 AACAAGCTAGCAAGACTCTACACAGCATCAGGCAGTGTGCTCACAGCATC 77412
                                                                             
  scaffold263|s        951 AACAAGCTAGCAAGACTCTACACAGCATCAGGCAGTGTGCTCACAGCATC 1000

  scaffold263|s      77413 AATGAAAAAGTCACAATTGATGAAAATCATGCCCTCTCTCTACTCGGGCT 77462
                                                                             
  scaffold263|s       1001 AATGAAAAAGTCACAATTGATGAAAATCATGCCCTCTCTCTACTCGGGCT 1050

  scaffold263|s      77463 GTATCAATACGGCAAATCAGGCAGCTCAAAGCTTGATTACAGCCAATGCA 77512
                                                                             
  scaffold263|s       1051 GTATCAATACGGCAAATCAGGCAGCTCAAAGCTTGATTACAGCCAATGCA 1100

  scaffold263|s      77513 TTCAATGCGCTAGCAATGCAGATCAATGCAGGGACGGCACCATCGACAGG 77562
                                                                             
  scaffold263|s       1101 TTCAATGCGCTAGCAATGCAGATCAATGCAGGGACGGCACCATCGACAGG 1150

  scaffold263|s      77563 CATTGGTTACATTGACATGGAAGCAATTGAGTGCACATACAAACAATTGC 77612
                                                                             
  scaffold263|s       1151 CATTGGTTACATTGACATGGAAGCAATTGAGTGCACATACAAACAATTGC 1200

  scaffold263|s      77613 AACACGCAATGCAAGTCAGATTCCAACAACTCTGTGTGTCTCAGCCAGGC 77662
                                                                             
  scaffold263|s       1201 AACACGCAATGCAAGTCAGATTCCAACAACTCTGTGTGTCTCAGCCAGGC 1250

  scaffold263|s      77663 AAGTTCAAGAAGGACGGAATCACTAGCAACAAGTCAGGCAATGGAAGCAA 77712
                                                                             
  scaffold263|s       1251 AAGTTCAAGAAGGACGGAATCACTAGCAACAAGTCAGGCAATGGAAGCAA 1300

  scaffold263|s      77713 AGTTTCACTCGGCAACGTTGAGTTCAAAGGAATATGTTACAATTGCAACA 77762
                                                                             
  scaffold263|s       1301 AGTTTCACTCGGCAACGTTGAGTTCAAAGGAATATGTTACAATTGCAACA 1350

  scaffold263|s      77763 AGCAAGGACACAAGGCAAGTGACTGCCCGGACAAGAAGAACGGTCAAGGC 77812
                                                                             
  scaffold263|s       1351 AGCAAGGACACAAGGCAAGTGACTGCCCGGACAAGAAGAACGGTCAAGGC 1400

  scaffold263|s      77813 AACAATCAGCAAGCCGGCGGGACAAATCAAGCTGGCGGACGAACATTCAA 77862
                                                                             
  scaffold263|s       1401 AACAATCAGCAAGCCGGCGGGACAAATCAAGCTGGCGGACGAACATTCAA 1450

  scaffold263|s      77863 GGGCAAACGCAACAAATGCGGTGAAAAGGGGCACAAAGGAGCCAATTGCC 77912
                                                                             
  scaffold263|s       1451 GGGCAAACGCAACAAATGCGGTGAAAAGGGGCACAAAGGAGCCAATTGCC 1500

  scaffold263|s      77913 CAAAGAAAAACAACAGCAACAACGGCAATACCCCCAACGCAAACAGCAAT 77962
                                                                             
  scaffold263|s       1501 CAAAGAAAAACAACAGCAACAACGGCAATACCCCCAACGCAAACAGCAAT 1550

  scaffold263|s      77963 AACAACAGCAACGCAAATGGCAAAGAGGTGACTAATGCTAATGTGGAATT 78012
                                                                             
  scaffold263|s       1551 AACAACAGCAACGCAAATGGCAAAGAGGTGACTAATGCTAATGTGGAATT 1600

  scaffold263|s      78013 TGTGTTGTGTACGGTTGACAGTGTGCATGATGAGCCAAGCTGTGGGAAGG 78062
                                                                             
  scaffold263|s       1601 TGTGTTGTGTACGGTTGACAGTGTGCATGATGAGCCAAGCTGTGGGAAGG 1650

  scaffold263|s      78063 TAATCGTGAATAACGACAAGGGAAGCTCTGCCAAGTATACTGCTTGGAAA 78112
                                                                             
  scaffold263|s       1651 TAATCGTGAATAACGACAAGGGAAGCTCTGCCAAGTATACTGCTTGGAAA 1700

  scaffold263|s      78113 AGCAAAGAATACGAAGGAATCGTGCCTGTTGAAGTCACAGATGCATTCAT 78162
                                                                             
  scaffold263|s       1701 AGCAAAGAATACGAAGGAATCGTGCCTGTTGAAGTCACAGATGCATTCAT 1750

  scaffold263|s      78163 GTTCGGTGAATTCTTGCAGGACGGCGAAGGAATTGGTCTCGGTGATGAGG 78212
                                                                             
  scaffold263|s       1751 GTTCGGTGAATTCTTGCAGGACGGCGAAGGAATTGGTCTCGGTGATGAGG 1800

  scaffold263|s      78213 AGTCAGAAAGTGGTGACGAAGACGTCAGCGAACTTTTCGAACCCGAATTG 78262
                                                                             
  scaffold263|s       1801 AGTCAGAAAGTGGTGACGAAGACGTCAGCGAACTTTTCGAACCCGAATTG 1850

  scaffold263|s      78263 TGCAAGATTGATTCCTGCTTCGAATGACTGCTCGGGTCGGAGCCTAGCGG 78312
                                                                             
  scaffold263|s       1851 TGCAAGATTGATTCCTGCTTCGAATGACTGCTCGGGTCGGAGCCTAGCGG 1900

  scaffold263|s      78313 TGTCCGACCTTCTTTAAGCCTTATGGCTGCAGACATTGAAATGCCAGGAA 78362
                                                                             
  scaffold263|s       1901 TGTCCGACCTTCTTTAAGCCTTATGGCTGCAGACATTGAAATGCCAGGAA 1950

  scaffold263|s      78363 CCATGGAGATGCTTCGCAGCAATGATGTATGGGTGTGTGACACCGCAGCC 78412
                                                                             
  scaffold263|s       1951 CCATGGAGATGCTTCGCAGCAATGATGTATGGGTGTGTGACACCGCAGCC 2000

  scaffold263|s      78413 AGCAACCACTTTGCCAAGAGTCAAGATGGTGCATACAATTGCCGCAAAAC 78462
                                                                             
  scaffold263|s       2001 AGCAACCACTTTGCCAAGAGTCAAGATGGTGCATACAATTGCCGCAAAAC 2050

  scaffold263|s      78463 GGACATTGTTTCTCAAGGAATGACTGGAGGTCAAGTGGGAGTATCCAAGC 78512
                                                                             
  scaffold263|s       2051 GGACATTGTTTCTCAAGGAATGACTGGAGGTCAAGTGGGAGTATCCAAGC 2100

  scaffold263|s      78513 TAATGGATTTCACAGTGACCAATTACACGAAGAACGGGAAAGAAGGGGCA 78562
                                                                             
  scaffold263|s       2101 TAATGGATTTCACAGTGACCAATTACACGAAGAACGGGAAAGAAGGGGCA 2150

  scaffold263|s      78563 ACTTTCAAAATGACTGATGTCAGTTACAACGCTCAGTACAATTTCAACCT 78612
                                                                             
  scaffold263|s       2151 ACTTTCAAAATGACTGATGTCAGTTACAACGCTCAGTACAATTTCAACCT 2200

  scaffold263|s      78613 GTTTAGTGTTTCCAGGTGCCTAGTAGGGGGATGGTCATTAACCGGCGAAA 78662
                                                                             
  scaffold263|s       2201 GTTTAGTGTTTCCAGGTGCCTAGTAGGGGGATGGTCATTAACCGGCGAAA 2250

  scaffold263|s      78663 AGGACCAAGTAGAAATCATAGCGCCTTGTGGGACCAAAAGCATCACCTTT 78712
                                                                             
  scaffold263|s       2251 AGGACCAAGTAGAAATCATAGCGCCTTGTGGGACCAAAAGCATCACCTTT 2300

  scaffold263|s      78713 GATTTGGTCGGGAAAACCCCTAAGGGCGCTGTGTACGCTACGGTACTAAA 78762
                                                                             
  scaffold263|s       2301 GATTTGGTCGGGAAAACCCCTAAGGGCGCTGTGTACGCTACGGTACTAAA 2350

  scaffold263|s      78763 AAGGAATTTGGAAGTGTCTAATGCCAGTGTGACACGGGAACAGATGTCCC 78812
                                                                             
  scaffold263|s       2351 AAGGAATTTGGAAGTGTCTAATGCCAGTGTGACACGGGAACAGATGTCCC 2400

  scaffold263|s      78813 TGACTCTGGCACAAGCCCACTGCAAATTAGGGCACACTGACGTGGAGAAC 78862
                                                                             
  scaffold263|s       2401 TGACTCTGGCACAAGCCCACTGCAAATTAGGGCACACTGACGTGGAGAAC 2450

  scaffold263|s      78863 CCCGAAGAACTGCAAAGGCTTTGGGGTGGGACTTGATTGATGGTGTCATG 78912
                                                                             
  scaffold263|s       2451 CCCGAAGAACTGCAAAGGCTTTGGGGTGGGACTTGATTGATGGTGTCATG 2500

  scaffold263|s      78913 ACTCCCTGTGCATCATGTGCCTCCGGAAAGGCGAAACAGAGACGCATTCC 78962
                                                                             
  scaffold263|s       2501 ACTCCCTGTGCATCATGTGCCTCCGGAAAGGCGAAACAGAGACGCATTCC 2550

  scaffold263|s      78963 CAAGAAATCTGAAAGGGAGCGGGCCTCTAAAGCCGGACAGAGGTGGTACC 79012
                                                                             
  scaffold263|s       2551 CAAGAAATCTGAAAGGGAGCGGGCCTCTAAAGCCGGACAGAGGTGGTACC 2600

  scaffold263|s      79013 ATGATATCTCCACGATTAGTGATAAGGATGGGGCTAGTTGTCCCAAGAAG 79062
                                                                             
  scaffold263|s       2601 ATGATATCTCCACGATTAGTGATAAGGATGGGGCTAGTTGTCCCAAGAAG 2650

  scaffold263|s      79063 CAGTGGCACCTACAGCATGATGAGTTCAGCAGGTACTCCCTTTCAAGTTT 79112
                                                                             
  scaffold263|s       2651 CAGTGGCACCTACAGCATGATGAGTTCAGCAGGTACTCCCTTTCAAGTTT 2700

  scaffold263|s      79113 TTATAAACACAAAGATGAGTTTATTGAGCCCATATGTGCATTCATGCGTA 79162
                                                                             
  scaffold263|s       2701 TTATAAACACAAAGATGAGTTTATTGAGCCCATATGTGCATTCATGCGTA 2750

  scaffold263|s      79163 GGCTTGCAGACAAGGGCATGGCGGCGGAGTATATACGCATGGACAATTCA 79212
                                                                             
  scaffold263|s       2751 GGCTTGCAGACAAGGGCATGGCGGCGGAGTATATACGCATGGACAATTCA 2800

  scaffold263|s      79213 GGAGAGAACAAGAAGCTTGTGGAACGGGCTACTGGAGCAGAGTGGAAGCT 79262
                                                                             
  scaffold263|s       2801 GGAGAGAACAAGAAGCTTGTGGAACGGGCTACTGGAGCAGAGTGGAAGCT 2850

  scaffold263|s      79263 GAACCCCAAGTGGGAGTTTACAGCACGAAGCACTCCACAGCAGAATGGCC 79312
                                                                             
  scaffold263|s       2851 GAACCCCAAGTGGGAGTTTACAGCACGAAGCACTCCACAGCAGAATGGCC 2900

  scaffold263|s      79313 TTGTTGAGGTGGAGTTTGCCACCATTGCGGGGCGCGCGAGGGCAATGTGC 79362
                                                                             
  scaffold263|s       2901 TTGTTGAGGTGGAGTTTGCCACCATTGCGGGGCGCGCGAGGGCAATGTGC 2950

  scaffold263|s      79363 AACGCTGCCAACATGAGTGCAAGGGTTCGCATACTGGTTGCCAATGAGGT 79412
                                                                             
  scaffold263|s       2951 AACGCTGCCAACATGAGTGCAAGGGTTCGCATACTGGTTGCCAATGAGGT 3000

  scaffold263|s      79413 GCTATCGTACAGTACAGCCTTGGGTAATCTCGTTGTGGACAAAGACTGCA 79462
                                                                             
  scaffold263|s       3001 GCTATCGTACAGTACAGCCTTGGGTAATCTCGTTGTGGACAAAGACTGCA 3050

  scaffold263|s      79463 GGCAAACACGGTACGAACGTATGGGGCTCAAGAATCCAAAATGGGCTGAG 79512
                                                                             
  scaffold263|s       3051 GGCAAACACGGTACGAACGTATGGGGCTCAAGAATCCAAAATGGGCTGAG 3100

  scaffold263|s      79513 CCTGGGATCATGCGTACCTTCGGGGAGGCTGGGGTCGTGAAACGTGGCAA 79562
                                                                             
  scaffold263|s       3101 CCTGGGATCATGCGTACCTTCGGGGAGGCTGGGGTCGTGAAACGTGGCAA 3150

  scaffold263|s      79563 GAATGGGAAGCTTGGTGACCGGGGAATCCCCATGGTGTTTGTGGGATATG 79612
                                                                             
  scaffold263|s       3151 GAATGGGAAGCTTGGTGACCGGGGAATCCCCATGGTGTTTGTGGGATATG 3200

  scaffold263|s      79613 CCGAAAACCACTCTCATGACTGCTATAGGATGTGGTACCCAACCACGCGT 79662
                                                                             
  scaffold263|s       3201 CCGAAAACCACTCTCATGACTGCTATAGGATGTGGTACCCAACCACGCGT 3250

  scaffold263|s      79663 AAAGTGACTGAGTCCCGAGATGTTATCTGGCTACACAGAATGTACTATCA 79712
                                                                             
  scaffold263|s       3251 AAAGTGACTGAGTCCCGAGATGTTATCTGGCTACACAGAATGTACTATCA 3300

  scaffold263|s      79713 AGATGATGTCACCGGAGATATGGCAATGCTTCCTGAAGTGCACATGGCGG 79762
                                                                             
  scaffold263|s       3301 AGATGATGTCACCGGAGATATGGCAATGCTTCCTGAAGTGCACATGGCGG 3350

  scaffold263|s      79763 TGCACGAAATATCAAATGACAGTATTGCTGCTTTGAAACTTGATGGGCTT 79812
                                                                             
  scaffold263|s       3351 TGCACGAAATATCAAATGACAGTATTGCTGCTTTGAAACTTGATGGGCTT 3400

  scaffold263|s      79813 GGAAAGCGGGAACCAGGTGGAACTGATCCTGTGCATGATGATACTGAGAT 79862
                                                                             
  scaffold263|s       3401 GGAAAGCGGGAACCAGGTGGAACTGATCCTGTGCATGATGATACTGAGAT 3450

  scaffold263|s      79863 AGAATCTGTCTCAAGTGACAATCAACCTGACATTAAGGTGGAGTCAGAAG 79912
                                                                             
  scaffold263|s       3451 AGAATCTGTCTCAAGTGACAATCAACCTGACATTAAGGTGGAGTCAGAAG 3500

  scaffold263|s      79913 CCAGGGAGGGAGAAGATGATGCAGTCACTGAGGCATCTGACTCTGACACT 79962
                                                                             
  scaffold263|s       3501 CCAGGGAGGGAGAAGATGATGCAGTCACTGAGGCATCTGACTCTGACACT 3550

  scaffold263|s      79963 GAACCTGAAAGGAAAACTAGGAGTGGACGCGTAGTGCGAGTACCGCAAAA 80012
                                                                             
  scaffold263|s       3551 GAACCTGAAAGGAAAACTAGGAGTGGACGCGTAGTGCGAGTACCGCAAAA 3600

  scaffold263|s      80013 GTATGACGGGTTCGAAATGACCGCAGCCAAAATTCGACTCATGCAAGTTG 80062
                                                                             
  scaffold263|s       3601 GTATGACGGGTTCGAAATGACCGCAGCCAAAATTCGACTCATGCAAGTTG 3650

  scaffold263|s      80063 AACTAAGTTTGGATTACAAGTCTGAATTGGCCTTAATTGGTGCCACGGGA 80112
                                                                             
  scaffold263|s       3651 AACTAAGTTTGGATTACAAGTCTGAATTGGCCTTAATTGGTGCCACGGGA 3700

  scaffold263|s      80113 GCGGGATTCAAGCACACGTCAGAACTCCACGTAATGAATTATAAGCAGGC 80162
                                                                             
  scaffold263|s       3701 GCGGGATTCAAGCACACGTCAGAACTCCACGTAATGAATTATAAGCAGGC 3750

  scaffold263|s      80163 TATGGCCTCTGCTGACGCGGCGGCATGGCAGCAAGAAGTTGACAAGGAGC 80212
                                                                             
  scaffold263|s       3751 TATGGCCTCTGCTGACGCGGCGGCATGGCAGCAAGAAGTTGACAAGGAGC 3800

  scaffold263|s      80213 ACGAAAGAATGGTTAAGAATGATGTGTGGGACATAGTGCCCAAATCAAGT 80262
                                                                             
  scaffold263|s       3801 ACGAAAGAATGGTTAAGAATGATGTGTGGGACATAGTGCCCAAATCAAGT 3850

  scaffold263|s      80263 GTGCCACCCAAGACCAAGATTCTCAAGTCTGTGTGGGCTATGAAGCCTAA 80312
                                                                             
  scaffold263|s       3851 GTGCCACCCAAGACCAAGATTCTCAAGTCTGTGTGGGCTATGAAGCCTAA 3900

  scaffold263|s      80313 GGCTGATGGGACCAAGCGGGCACGTTTGAACGCGAAAGGTTGCAGCCAGA 80362
                                                                             
  scaffold263|s       3901 GGCTGATGGGACCAAGCGGGCACGTTTGAACGCGAAAGGTTGCAGCCAGA 3950

  scaffold263|s      80363 TACCAGGGCAGCATTATGATGCGGATAACATCTCATCACCTGTAACCAAC 80412
                                                                             
  scaffold263|s       3951 TACCAGGGCAGCATTATGATGCGGATAACATCTCATCACCTGTAACCAAC 4000

  scaffold263|s      80413 ACATTCTCAATTCGAATCGCGCTTACTATAATGCTATTATGTGGATTTGT 80462
                                                                             
  scaffold263|s       4001 ACATTCTCAATTCGAATCGCGCTTACTATAATGCTATTATGTGGATTTGT 4050

  scaffold263|s      80463 GGGATGGGTCGTGGATGTCAATGGTGCATTCCTGCTGGGAGAATTCAAGG 80512
                                                                             
  scaffold263|s       4051 GGGATGGGTCGTGGATGTCAATGGTGCATTCCTGCTGGGAGAATTCAAGG 4100

  scaffold263|s      80513 AGGGCGATCCTGACATCTATATGGAAATACCTGAAGGGATGGAAAAATGG 80562
                                                                             
  scaffold263|s       4101 AGGGCGATCCTGACATCTATATGGAAATACCTGAAGGGATGGAAAAATGG 4150

  scaffold263|s      80563 TATACCAAGTACACCGAACCTGTGGTTACCAAGTTGAAGAAGTGCATGTA 80612
                                                                             
  scaffold263|s       4151 TATACCAAGTACACCGAACCTGTGGTTACCAAGTTGAAGAAGTGCATGTA 4200

  scaffold263|s      80613 TGGCACTAAGCAAGCTGCTACGTATTACTATGACAAGGTTGTGTCTGTGA 80662
                                                                             
  scaffold263|s       4201 TGGCACTAAGCAAGCTGCTACGTATTACTATGACAAGGTTGTGTCTGTGA 4250

  scaffold263|s      80663 TGAAGGAGATGAAGTGTGACCGCTCTAGGGCTGATCCATGCCTATTCTTC 80712
                                                                             
  scaffold263|s       4251 TGAAGGAGATGAAGTGTGACCGCTCTAGGGCTGATCCATGCCTATTCTTC 4300

  scaffold263|s      80713 AAGTGGGATTCAGCCTGGGGCTTAGTATTATGGCTCACGTGGATTGATGA 80762
                                                                             
  scaffold263|s       4301 AAGTGGGATTCAGCCTGGGGCTTAGTATTATGGCTCACGTGGATTGATGA 4350

  scaffold263|s      80763 CAAGCTGTGTATTGCTAATGCGAAGCGCGTGGAACATGAGAAGGAGCTTC 80812
                                                                             
  scaffold263|s       4351 CAAGCTGTGTATTGCTAATGCGAAGCGCGTGGAACATGAGAAGGAGCTTC 4400

  scaffold263|s      80813 TCAAGAAGCATTTCAAGTGTGACGACGTCGGGAAGGTCAAAGATTATATT 80862
                                                                             
  scaffold263|s       4401 TCAAGAAGCATTTCAAGTGTGACGACGTCGGGAAGGTCAAAGATTATATT 4450

  scaffold263|s      80863 GGATGCAAGCTGGACATCTCAAGTGACGGAACGAGTCTCAAGATGACGCA 80912
                                                                             
  scaffold263|s       4451 GGATGCAAGCTGGACATCTCAAGTGACGGAACGAGTCTCAAGATGACGCA 4500

  scaffold263|s      80913 ACCCGTACTGGTACAGAGTTTGACGGATGAGTTTGAGGATATTCCACAGG 80962
                                                                             
  scaffold263|s       4501 ACCCGTACTGGTACAGAGTTTGACGGATGAGTTTGAGGATATTCCACAGG 4550

  scaffold263|s      80963 GCAAAGCAATGCTTGTGCCTGCGAAGCCTGGAAACATACTAACTAAGTGT 81012
                                                                             
  scaffold263|s       4551 GCAAAGCAATGCTTGTGCCTGCGAAGCCTGGAAACATACTAACTAAGTGT 4600

  scaffold263|s      81013 GAGAACAGCCCGAAGTTGGGTCCCGAAAAACACAGCAGATACCGTACCGG 81062
                                                                             
  scaffold263|s       4601 GAGAACAGCCCGAAGTTGGGTCCCGAAAAACACAGCAGATACCGTACCGG 4650

  scaffold263|s      81063 TGTGGGAAAGCTACTGTATTTAACTAAGCACAGTAGGCCTGATATTGCCA 81112
                                                                             
  scaffold263|s       4651 TGTGGGAAAGCTACTGTATTTAACTAAGCACAGTAGGCCTGATATTGCCA 4700

  scaffold263|s      81113 ATGCGGTCAGGGAGCTTTCTCGTCACTGTCACGATCCAACAGAAGCTCAT 81162
                                                                             
  scaffold263|s       4701 ATGCGGTCAGGGAGCTTTCTCGTCACTGTCACGATCCAACAGAAGCTCAT 4750

  scaffold263|s      81163 TGGGAAGCTATGTGTGATTGCATTAGGTATGTACGAGGAACACCTACAAG 81212
                                                                             
  scaffold263|s       4751 TGGGAAGCTATGTGTGATTGCATTAGGTATGTACGAGGAACACCTACAAG 4800

  scaffold263|s      81213 GGGCCTGTTACTAAAGCCCTCGGGTAGCTGGGACGGAAAGGACCGAAACT 81262
                                                                             
  scaffold263|s       4801 GGGCCTGTTACTAAAGCCCTCGGGTAGCTGGGACGGAAAGGACCGAAACT 4850

  scaffold263|s      81263 TCAAGTTCGAAATAAGAGGCAGGTCTGATTCTAATTATGCCACTGATCCA 81312
                                                                             
  scaffold263|s       4851 TCAAGTTCGAAATAAGAGGCAGGTCTGATTCTAATTATGCCACTGATCCA 4900

  scaffold263|s      81313 GAAAGCAGGAGGAGTATCACGGGTACTGTAGTGTACCTCAATGATGCGCC 81362
                                                                             
  scaffold263|s       4901 GAAAGCAGGAGGAGTATCACGGGTACTGTAGTGTACCTCAATGATGCGCC 4950

  scaffold263|s      81363 CATTGCATTCTCTAGTGTGACACAGAAGCACGTGACGCTGTCTGTGACTG 81412
                                                                             
  scaffold263|s       4951 CATTGCATTCTCTAGTGTGACACAGAAGCACGTGACGCTGTCTGTGACTG 5000

  scaffold263|s      81413 AAGCGGAGCTAGCGGCAGTTGTTACTATGGTACAGGACATGATGTACATT 81462
                                                                             
  scaffold263|s       5001 AAGCGGAGCTAGCGGCAGTTGTTACTATGGTACAGGACATGATGTACATT 5050

  scaffold263|s      81463 TATAGGGTTATTAACTCTATGGGGCTTAAGGTCAAACTGCCCATGATAGC 81512
                                                                             
  scaffold263|s       5051 TATAGGGTTATTAACTCTATGGGGCTTAAGGTCAAACTGCCCATGATAGC 5100

  scaffold263|s      81513 CGAAATGGATAATAGTGGGGCAAGAGATCTTGCCAACAGCTGGAGTGTAG 81562
                                                                             
  scaffold263|s       5101 CGAAATGGATAATAGTGGGGCAAGAGATCTTGCCAACAGCTGGAGTGTAG 5150

  scaffold263|s      81563 GTGGACGGACCAGGCACGTGGACGTGCGGATGTTCTTCCTGCGCGAGCTG 81612
                                                                             
  scaffold263|s       5151 GTGGACGGACCAGGCACGTGGACGTGCGGATGTTCTTCCTGCGCGAGCTG 5200

  scaffold263|s      81613 AAGGAGGACGGGATGGTTGCATTCAAACACATCCCGGGCCCTGACAACGA 81662
                                                                             
  scaffold263|s       5201 AAGGAGGACGGGATGGTTGCATTCAAACACATCCCGGGCCCTGACAACGA 5250

  scaffold263|s      81663 AGCTGACATCTTCACCAAGAATGTCGACGCTACGTCTTTGCATCGGCATG 81712
                                                                             
  scaffold263|s       5251 AGCTGACATCTTCACCAAGAATGTCGACGCTACGTCTTTGCATCGGCATG 5300

  scaffold263|s      81713 CAACAAAGTTGTGCGGGGACGACGGCCTTCTGTCATTGCTAAAAGGTGGG 81762
                                                                             
  scaffold263|s       5301 CAACAAAGTTGTGCGGGGACGACGGCCTTCTGTCATTGCTAAAAGGTGGG 5350

  scaffold263|s      81763 TAACATTGGAGCGAGGGAGGGTGTTAAAGGTTTGCGCTCCGGCGGTTGGT 81812
                                                                             
  scaffold263|s       5351 TAACATTGGAGCGAGGGAGGGTGTTAAAGGTTTGCGCTCCGGCGGTTGGT 5400

  scaffold263|s      81813 GCGCTCCGGCGGTTTACACTGTTTACAATTATGTTTATGTTTTTAGCTAG 81862
                                                                             
  scaffold263|s       5401 GCGCTCCGGCGGTTTACACTGTTTACAATTATGTTTATGTTTTTAGCTAG 5450

  scaffold263|s      81863 TTTACTGTTATGGTTTTTAGTGCGATAACGAATATTATAGCTCACAATTT 81912
                                                                             
  scaffold263|s       5451 TTTACTGTTATGGTTTTTAGTGCGATAACGAATATTATAGCTCACAATTT 5500

  scaffold263|s      81913 ATCTAATCTACATTTCAATTAGTCTACGGCTAGACGGACTTTCAGCA 81959
                                                                          
  scaffold263|s       5501 ATCTAATCTACATTTCAATTAGTCTACGGCTAGACGGACTTTCAGCA 5547

Matrix = 20p43g.matrix
Kimura (with divCpGMod) = 0.00
Transitions / transversions = 1.00 (0/0)
Gap_init rate = 0.00 (0 / 5546), avg. gap size = 0.0 (0 / 0)


324 21.57 5.56 5.56 scaffold263|size151949 86980 87087 (64861) C genome_8_12320#DNA (3) 1254 1147 m_b2710s001i35 87558

  scaffold263|s      86980 TGTCTATTTTTTTT-----TGTTCACGACCAATGGCATATTTCGTAGTCA 87024
                               i  v      -----  ivvi i     ivvi v    vv      
C genome_8_1232       1254 TGTCCATGTTTTTTAAATTTGCGAGCAACCAACTTTAAATTTGTTAGTCA 1205

  scaffold263|s      87025 TTTTTATCTCCCTTCTCTTTTGAGA-CATCACCGATCCGGCGAAGTCAAC 87073
                               -     -----  ii v    -i       i           v   
C genome_8_1232       1204 TTTT-ATCTC-----TCCCTAGAGAATATCACCGGTCCGGCGAAGTGAAC 1161

  scaffold263|s      87074 TAACAAATTTGAAA 87087
                                   v i   
C genome_8_1232       1160 TAACAAATATAAAA 1147

Matrix = 20p43g.matrix
Kimura (with divCpGMod) = 24.33
Transitions / transversions = 1.00 (11/11)
Gap_init rate = 0.07 (8 / 107), avg. gap size = 1.50 (12 / 8)


327 6.38 0.00 0.00 scaffold263|size151949 87125 87171 (64777) genome_4_4690#DNA 6 52 (368) m_b2710s001i36 87559

  scaffold263|s      87125 TATCTCGGAGGACAAGACGCTAAAAATGTCAAAAGATACATAAAAAT 87171
                                 v  v        v                            
  genome_4_4690          6 TATCTCTGATGACAAGACCCTAAAAATGTCAAAAGATACATAAAAAT 52

Matrix = 20p43g.matrix
Kimura (with divCpGMod) = 6.71
Transitions / transversions = 0.00 (0/3)
Gap_init rate = 0.00 (0 / 46), avg. gap size = 0.0 (0 / 0)


277 13.93 3.85 8.00 scaffold263|size151949 87152 87229 (64719) rnd-1_family-81#Unknown 104 178 (18) m_b2710s001i37 87560

  scaffold263|s      87152 GTCAAAAGATACA-TAAA-AATTACAAGCAGCCGCTGCAAGATTTTTTAG 87199
                             v  i     v -    -      v                      - 
  rnd-1_family-        104 GTGAAGAGATAAAATAAATAATTACCAGCAGCCGCTGCAAGATTTTTT-G 152

  scaffold263|s      87200 CAGC-AGCAAGAGCCCGCAAAATGGAATTCG 87229
                           i   -   v   -----  i    vi   i 
  rnd-1_family-        153 TAGCGAGCTAGA-----CAGAATGCGATTTG 178

Matrix = 20p43g.matrix
Kimura (with divCpGMod) = 13.86
Transitions / transversions = 1.00 (5/5)
Gap_init rate = 0.12 (9 / 77), avg. gap size = 1.00 (9 / 9)


1113 9.48 1.70 4.07 scaffold263|size151949 87170 87345 (64603) C rnd-1_family-17#Unknown (0) 556 385 m_b2710s001i38 87561

  scaffold263|s      87170 ATTACAAGCAGCCGCTGCAAGATTTTTTAGCAGCAGCAAGAGCCCGCAAA 87219
                                                                ii           
C rnd-1_family-        556 ATTACAAGCAGCCGCTGCAAGATTTTTTAGCAGCAGCGGGAGCCCGCAAA 507

  scaffold263|s      87220 ATGGAATTCGCGTTGATTCGTTAAAAAGAAGATAATTATAACAGTGGCCG 87269
                            v         v   v                ----              
C rnd-1_family-        506 AAGGAATTCGCCTTGTTTCGTTAAAAAGAAGA----TATAACAGTGGCCG 461

  scaffold263|s      87270 CCAGTTAGCGTGCGGCGCGGCGCC--CTTCGGTCGTGAGCGGCATG-ACG 87316
                                        -    v    i--     v   i--  v  ii -   
C rnd-1_family-        460 CCAGTTAGCGTGC-GCGCCGCGCTCGCTTCGCTCGC--GCCGCGCGCACG 414

  scaffold263|s      87317 GGCACGACTTTTTTAGTGCCGTGCTTTAC 87345
                                              i i    ii 
C rnd-1_family-        413 GGCACGACTTTTTTAGTGCTGCGCTTCGC 385

Matrix = 20p43g.matrix
Kimura (with divCpGMod) = 6.49
Transitions / transversions = 1.67 (10/6)
Gap_init rate = 0.05 (9 / 175), avg. gap size = 1.11 (10 / 9)


5426 6.01 3.23 1.72 scaffold263|size151949 87343 88086 (63862) C rnd-1_family-404#Unknown (0) 755 1 m_b2710s001i39 87562

  scaffold263|s      87343 TACAGCTGTGCACCACCCTCAGACTACATGAGAATTACCTGTAAAATTCA 87392
                                   v               v       i            v    
C rnd-1_family-        755 TACAGCTGGGCACCACCCTCAGACGACATGAGGATTACCTGTAAATTTCA 706

  scaffold263|s      87393 AATTATTTTACGATACTCCTCACTTGTCGAACTTGTGCCAATCATCTGCC 87442
                                                                         ----
C rnd-1_family-        705 AATTATTTTACGATACTCCTCACTTGTCGAACTTGTGCCAATCATC---- 660

  scaffold263|s      87443 AATCATCAGCAGACGGTCAATCCACACAAAGCTCACACGACGTATCAAGA 87492
                           -------   v ? v ?          i v            i       
C rnd-1_family-        659 -------AGCCGNCCGNCAATCCACACGACGCTCACACGACGCATCAAGA 617

  scaffold263|s      87493 CACAACCATGTC-AACAAAAATGATATTGACCGGAATCACGATATCTC-G 87540
                                       -                i        i         - 
C rnd-1_family-        616 CACAACCATGTCGAACAAAAATGATATTGGCCGGAATCGCGATATCTCCG 567

  scaffold263|s      87541 AAACTACAAGTACCCGACGCGTT-CCCTAAGCATCGTACGGACACATCGC 87589
                                  vi  i   -- i    -      i            i      
C rnd-1_family-        566 AAACTACTGGTGCCC--CACGTTGCCCTAAACATCGTACGGACGCATCGC 519

  scaffold263|s      87590 AGTGTCCCGCATCTTTTGAACCCTTAGGGCAACGTTCGGCCCTACCAAAA 87639
                                                    i                i    v  
C rnd-1_family-        518 AGTGTCCCGCATCTTTTGAACCCTTGGGGCAACGTTCGGCCCCACCACAA 469

  scaffold263|s      87640 CTCGCGCTCGTCCACATACAAACTCCACGCAAAAAAAATTGATCAACATC 87689
                                     ?  v     v      ? v     v   i   i       
C rnd-1_family-        468 CTCGCGCTCGNCCCCATACTAACTCCNCCCAAAATAAACTGACCAACATC 419

  scaffold263|s      87690 ACGCTTCTTTTCA-CCATCAAGGCAACATTTGTCCTCATCGCAACTCGCG 87738
                                        -  v  i       i    v                 
C rnd-1_family-        418 ACGCTTCTTTTCATCCCTCGAGGCAACGTTTGGCCTCATCGCAACTCGCG 369

  scaffold263|s      87739 C-CGTCCACCAATAAACTCACCAA------------TTTAA-------GC 87768
                            -  v  i v        v     ------------     -------  
C rnd-1_family-        368 CTCGGCCGCAAATAAACTGACCAACATCACGCATCTTTTAACCCTTACGC 319

  scaffold263|s      87769 AAGATTGGGGCCCATTACTACTCGCTCTCGGCCCCACACTAGCTGACAAA 87818
                                             v      v                   i    
C rnd-1_family-        318 AAGATTGGGGCCCATTACAACTCGCGCTCGGCCCCACACTAGCTGGCAAA 269

  scaffold263|s      87819 AAAACTGACCTACATCATGCCTAGGAATTCATCAATTCAAGTCCATTCCA 87868
                                     v              i  i                     
C rnd-1_family-        268 AAAACTGACCAACATCATGCCTAGGGATCCATCAATTCAAGTCCATTCCA 219

  scaffold263|s      87869 ATGGATTGGTACTTGCCTTGATTTCGCAAGATCCACAAAAGCGGGCCAGA 87918
                               ?                  ?                          
C rnd-1_family-        218 ATGGNTTGGTACTTGCCTTGATTNCGCAAGATCCACAAAAGCGGGCCAGA 169

  scaffold263|s      87919 TACAGTGACAGGTGGATCTGCGATGAATCATGGTACCAACTTTTCAAGAA 87968
                                                                             
C rnd-1_family-        168 TACAGTGACAGGTGGATCTGCGATGAATCATGGTACCAACTTTTCAAGAA 119

  scaffold263|s      87969 TGACCCAACAATCAAAAGAGCAAACACAGTGAGGTCGCTTCACTATTTCA 88018
                                          i          i                       
C rnd-1_family-        118 TGACCCAACAATCAAGAGAGCAAACATAGTGAGGTCGCTTCACTATTTCA 69

  scaffold263|s      88019 GTGGTACTGTTGAAAAACCAAGCCACCATCCATTGCACCATTGCGAATTC 88068
                                                          i                  
C rnd-1_family-         68 GTGGTACTGTTGAAAAACCAAGCCACCATCCGTTGCACCATTGCGAATTC 19

  scaffold263|s      88069 AACACCTTTTGTCCTCAC 88086
                           i                 
C rnd-1_family-         18 GACACCTTTTGTCCTCAC 1

Matrix = 20p43g.matrix
Kimura (with divCpGMod) = 5.26
Transitions / transversions = 1.20 (24/20)
Gap_init rate = 0.03 (20 / 743), avg. gap size = 1.85 (37 / 20)


4590 1.75 0.00 0.00 scaffold263|size151949 87817 88329 (63619) rnd-1_family-661#DNA/TcMar-Sagan 1 513 (1469) m_b2710s001i40 87563

  scaffold263|s      87817 AAAAAACTGACCTACATCATGCCTAGGAATTCATCAATTCAAGTCCATTC 87866
                                       v              i  i                   
  rnd-1_family-          1 AAAAAACTGACCAACATCATGCCTAGGGATCCATCAATTCAAGTCCATTC 50

  scaffold263|s      87867 CAATGGATTGGTACTTGCCTTGATTTCGCAAGATCCACAAAAGCGGGCCA 87916
                                 ?                  ?                        
  rnd-1_family-         51 CAATGGNTTGGTACTTGCCTTGATTNCGCAAGATCCACAAAAGCGGGCCA 100

  scaffold263|s      87917 GATACAGTGACAGGTGGATCTGCGATGAATCATGGTACCAACTTTTCAAG 87966
                                                                             
  rnd-1_family-        101 GATACAGTGACAGGTGGATCTGCGATGAATCATGGTACCAACTTTTCAAG 150

  scaffold263|s      87967 AATGACCCAACAATCAAAAGAGCAAACACAGTGAGGTCGCTTCACTATTT 88016
                                            i          i                     
  rnd-1_family-        151 AATGACCCAACAATCAAGAGAGCAAACATAGTGAGGTCGCTTCACTATTT 200

  scaffold263|s      88017 CAGTGGTACTGTTGAAAAACCAAGCCACCATCCATTGCACCATTGCGAAT 88066
                                                            i                
  rnd-1_family-        201 CAGTGGTACTGTTGAAAAACCAAGCCACCATCCGTTGCACCATTGCGAAT 250

  scaffold263|s      88067 TCAACACCTTTTGTCCTCACGATGGCAAAAAAAGAAGGGTGCAGTTCTTC 88116
                             i                            i                  
  rnd-1_family-        251 TCGACACCTTTTGTCCTCACGATGGCAAAAAGAGAAGGGTGCAGTTCTTC 300

  scaffold263|s      88117 TACCTAGTACGTCTGACGCAGCCTACAAAACCAACTCGATCACCGCCATG 88166
                                                                             
  rnd-1_family-        301 TACCTAGTACGTCTGACGCAGCCTACAAAACCAACTCGATCACCGCCATG 350

  scaffold263|s      88167 TGGTTTAATGCGCAATACGACAACCAACCATGTTTGCGGTACACCAATTG 88216
                                                                             
  rnd-1_family-        351 TGGTTTAATGCGCAATACGACAACCAACCATGTTTGCGGTACACCAATTG 400

  scaffold263|s      88217 ATATCGATGGAATAATAACTCCCGCAGCCACACTTCAACACACACCGACA 88266
                                                                i           ?
  rnd-1_family-        401 ATATCGATGGAATAATAACTCCCGCAGCCACACTTCAGCACACACCGACN 450

  scaffold263|s      88267 CCTACAACACTGGCCCAGACTCCTGCTCCGCATGAAACTATGACAGAAAA 88316
                                                                             
  rnd-1_family-        451 CCTACAACACTGGCCCAGACTCCTGCTCCGCATGAAACTATGACAGAAAA 500

  scaffold263|s      88317 CAATAATTCAGTA 88329
                                        
  rnd-1_family-        501 CAATAATTCAGTA 513

Matrix = 20p43g.matrix
Kimura (with divCpGMod) = 1.43
Transitions / transversions = 8.00 (8/1)
Gap_init rate = 0.00 (0 / 512), avg. gap size = 0.0 (0 / 0)


16826 9.43 1.02 0.57 scaffold263|size151949 88379 90841 (61107) rnd-1_family-716#DNA/TcMar-Sagan 1 2474 (0) m_b2710s001i41 87564

  scaffold263|s      88379 CAATATACTGGGAATCACCTGAGGCAGCCATACTTTTTGGGTTTGAGCAT 88428
                                        ?     v     ?    v   ?          ?    
  rnd-1_family-          1 CAATATACTGGGANTCACCGGAGGCNGCCAAACTNTTTGGGTTTGNGCAT 50

  scaffold263|s      88429 GGAGATGATGTCGTGGAGGGTTTGCGCGGACGCATCATGCAATTAAAGTA 88478
                             i  i     vv v  ?   i                      i v   
  rnd-1_family-         51 GGGGACGATGTATTCGANGGTCTGCGCGGACGCATCATGCAATTGACGTA 100

  scaffold263|s      88479 CACTGTTAATACGTGCAACGGATATTGCAATATAGTCGAAGGAAATGGCG 88528
                            i       ?              ivi?  i     i  i        v 
  rnd-1_family-        101 CGCTGTTAANACGTGCAACGGATACAANAACATAGTTGAGGGAAATGGAG 150

  scaffold263|s      88529 AAGATTTGTCTAACAATGATATATTCGACTTCAGAACTAAATCTTTGTAT 88578
                                     ?v v                 v    v             
  rnd-1_family-        151 AAGATTTGTCNCAGAATGATATATTCGACTTAAGAAATAAATCTTTGTAT 200

  scaffold263|s      88579 TTAATCAATGCATATGATTTAGCAATTAAAAGAATGGGTCGGGATGGTGT 88628
                                                  i                          
  rnd-1_family-        201 TTAATCAATGCATATGATTTAGCGATTAAAAGAATGGGTCGGGATGGTGT 250

  scaffold263|s      88629 GCAGTGGGTGAATCATGTTTGTACTGAAACAATATCAACAATGCAACGTA 88678
                                                               ii          vi
  rnd-1_family-        251 GCAGTGGGTGAATCATGTTTGTACTGAAACAATATCGGCAATGCAACGAG 300

  scaffold263|s      88679 CTGGAGTTGAAACAATTAAGTCTGGACGAACATTAGCAAATTGGAACATT 88728
                           ?   i                          v     ?            
  rnd-1_family-        301 NTGGGGTTGAAACAATTAAGTCTGGACGAACTTTAGCNAATTGGAACATT 350

  scaffold263|s      88729 ATGTTCAGGACACAACGTGGCAAATTTCCCCATCCGAACC-AGCACGTTG 88777
                             ?                                     - ?       
  rnd-1_family-        351 ATNTTCAGGACACAACGTGGCAAATTTCCCCATCCGAACCCANCACGTTG 400

  scaffold263|s      88778 CCAATGGAAAGAAAGCTGTACCGTTAATTTTTGAAGTAGTGCCACAGTTC 88827
                                             i   v            v       v      
  rnd-1_family-        401 CCAATGGAAAGAAAGCTGCACCTTTAATTTTTGAATTAGTGCCCCAGTTC 450

  scaffold263|s      88828 AAAGCTGATTGTTTGGACTACATCTATGCAAACTTTGACAACTTTGTGGT 88877
                                                     i -                     
  rnd-1_family-        451 AAAGCTGATTGTTTGGACTACATCTACG-AAACTTTGACAACTTTGTGGT 499

  scaffold263|s      88878 GGACATGCTCCGAGACGAGATTATAGAAAGGATACTTCCAAAACATGTTA 88927
                                    ?                vi ? v                i 
  rnd-1_family-        500 GGACATGCTNCGAGACGAGATTATAGCGANGTTACTTCCAAAACATGTCA 549

  scaffold263|s      88928 AGCAGATCGGTGAAAGGGTTACAGATGGTCAGTTAACTGAAGGCTGTGAT 88977
                                                  i                         i
  rnd-1_family-        550 AGCAGATCGGTGAAAGGGTTACAAATGGTCAGTTAACTGAAGGCTGTGAC 599

  scaffold263|s      88978 GAGCAGACTGTGTTGCAACGATATACCGAAATACCTCCGTCGTATCCTGT 89027
                                    ?                               ?   vvi  
  rnd-1_family-        600 GAGCAGACTNTGTTGCAACGATATACCGAAATACCTCCGTCNTATAGCGT 649

  scaffold263|s      89028 TGTTCTATCTTGGGTAAAGTCAATTGGTTTCTATCGTGACTCAGTAAAGA 89077
                               i i  v      v v  i  ?  ?  i? ?  ?       i     
  rnd-1_family-        650 TGTTTTGTCGTGGGTACATTCGATNGGNTTTNANCGNGACTCAGCAAAGA 699

  scaffold263|s      89078 AAAGCTATTATAGCAACGGACACGAAAAACCAGAGCAGAAGAATCATCGA 89127
                                      iv i                            v      
  rnd-1_family-        700 AAAGCTATTATGTCGACGGACACGAAAAACCAGAGCAGAAGAAGCATCGA 749

  scaffold263|s      89128 GCACGACACACTCATCAGTACTTAACAGAAATTGAACCACTGTGTCAACG 89177
                           ?    i   i           i ?  v             ?      ?v 
  rnd-1_family-        750 NCACGGCACGCTCATCAGTACCTNACCGAAATTGAACCACNGTGTCANAG 799

  scaffold263|s      89178 ATGGATCTCCGTTACTCAAAGTGAATTGGCAAATTTAAATTCAATGTTAG 89227
                               i    ?       i            i   v         i  ii 
  rnd-1_family-        800 ATGGGTCTCNGTTACTCGAAGTGAATTGGCGAATATAAATTCAACGTCGG 849

  scaffold263|s      89228 ATATTTATGATCCAATCATTAACGACGGGTATGAATATGAGACGGAAAAC 89277
                               i  i                                          
  rnd-1_family-        850 ATATCTACGATCCAATCATTAACGACGGGTATGAATATGAGACGGAAAAC 899

  scaffold263|s      89278 AGTGTTAAAATGATTGAATTCCACGTCGATGATCATATCGAGTTACAAAA 89327
                           i i              i           i       i?  ?i i   i 
  rnd-1_family-        900 GGCGTTAAAATGATTGAGTTCCACGTCGACGATCATACNGANCTGCAAGA 949

  scaffold263|s      89328 AATGGCAGAGCAGAAGTATCCTGGGTTTGGTGGATGTGTCAGTGTTCGAA 89377
                           ?  ?     ?v          i  v     ?                 - 
  rnd-1_family-        950 NATNGCAGANAAGAAGTATCCCGGCTTTGGNGGATGTGTCAGTGTTCG-A 998

  scaffold263|s      89378 GCGATCCCCTTGCAAAACCTATTATTATATTTGGACAAGATGAAGCAATA 89427
                                   vv         v  i  ii ?     ?               
  rnd-1_family-        999 GCGATCCCAGTGCAAAACCAATCATCGTNTTTGGNCAAGATGAAGCAATA 1048

  scaffold263|s      89428 TACAATCAAAATCTAGTCAACTGGGTACAATGGGTATCACCTAATGGTGA 89477
                            ?            v ?     v i i  i     ?vv?  v        
  rnd-1_family-       1049 TNCAATCAAAATCTCGNCAACTCGATGCAGTGGGTNGGNCCAAATGGTGA 1098

  scaffold263|s      89478 AAGACCCATCCTGCCAAAGAATAATGGGATGGGGAAGATGATTTCGGCAA 89527
                           i      ? ?           i     ?              ?      v
  rnd-1_family-       1099 GAGACCCNTNCTGCCAAAGAACAATGGNATGGGGAAGATGATNTCGGCAT 1148

  scaffold263|s      89528 TGCAATCTCGAGAGACAGGATTTGGCAGTGGAATCACTGAAGATCAGCTG 89577
                            v  i   ?                ?         i i            
  rnd-1_family-       1149 TTCAGTCTNGAGAGACAGGATTTGGNAGTGGAATCGCCGAAGATCAGCTG 1198

  scaffold263|s      89578 AAAGAGGTAAATAGGAGACGGGAGGGTCAAGAATATTGCGACAAGGATGC 89627
                                              - i               vi     i  v  
  rnd-1_family-       1199 AAAGAGGTAAATAGGAGAC-GAAGGGTCAAGAATATTTTGACAAAGAAGC 1247

  scaffold263|s      89628 AGCGATTGCCGTCAATGGTACATCTAAAAGTCTCCACTTACAAGTGACCC 89677
                                ??                      iv          i  ?     
  rnd-1_family-       1248 AGCGANNGCCGTCAATGGTACATCTAAAAAGCTCCACTTACGAGNGACCC 1297

  scaffold263|s      89678 TTTCATATGGACATTTGCGTTTGGTGGAACCAATGGCTATTGGACGGGCA 89727
                               i  i    i    v                                
  rnd-1_family-       1298 TTTCGTACGGACGTTTGAGTTTGGTGGAACCAATGGCTATTGGACGGGCA 1347

  scaffold263|s      89728 ATCATACCTTGGTGCAAGTCGAAGATTGCTTTGATTGTTTCCATGTTTTA 89777
                                   v ?i v               ?                    
  rnd-1_family-       1348 ATCATACCATNATTCAAGTCGAAGATTGCNTTGATTGTTTCCATGTTTTA 1397

  scaffold263|s      89778 TTTGGGTGTGAGATGGAGTGTGTCATGCAATTCGATCACAGCTCAGGACA 89827
                            i   ?  i                   -i            vvv     
  rnd-1_family-       1398 TCTGGNTGCGAGATGGAGTGTGTCATGC-GTTCGATCACAGCAGTGGACA 1446

  scaffold263|s      89828 CGCTAAGAAAAG-GATTAATGGATTAGATGTGAAAGGAATGAATAAGGAA 89876
                           i  ?        -   ?     ?                        iiv
  rnd-1_family-       1447 TGCNAAGAAAAGTGATNAATGGNTTAGATGTGAAAGGAATGAATAAGAGT 1496

  scaffold263|s      89877 TGGGGTGG-GTCGAACTACATGCGACCAACCATGATCAAATCAGAGGACG 89925
                                   -             v    v     ?   i    v       
  rnd-1_family-       1497 TGGGGTGGAGTCGAACTACATGAGACCTACCATNATCGAATCCGAGGACG 1546

  scaffold263|s      89926 GCTTTGTTGGACCGTATTACGATAAGACAAATCCTATAATGGTGAAAGTT 89975
                            v           i   i     vv         ?iv      v i    
  rnd-1_family-       1547 GGTTTGTTGGACCATATCACGATCCGACAAATCCNGGAATGGTCAGAGTT 1596

  scaffold263|s      89976 GGAGAGAATCAGACCATGGTGTATGATGAGA-ATGACATAGGACCATTTC 90024
                             ?vivi ?  i   ?               -?         ?       
  rnd-1_family-       1597 GGNCGCGANCAAACCNTGGTGTATGATGAGATNTGACATAGGNCCATTTC 1646

  scaffold263|s      90025 ATCTTACCAACAACGAACGTGCTAATAAAAAGTACGATAAAGTGACACCC 90074
                                   i v           -    i         ii i     i ?i
  rnd-1_family-       1647 ATCTTACCGAGAACGAACGTGC-AATAGAAAGTACGACGAGGTGACGCNT 1695

  scaffold263|s      90075 ATCCCGGTCACTGCGCAGAAACCAACAGA----TGTT--CTAAAGAAAGA 90118
                             ?   i--i  -        v       ----?  i--           
  rnd-1_family-       1696 ATNCCGA--GCT-CGCAGAAAGCAACAGAAAACNGTCAACTAAAGAAAGA 1742

  scaffold263|s      90119 TTTGGTTCAGGTGCTAATGGCAACTGATTTT-GGAAAGGCAATGGGAACA 90167
                           ?     iv  i    i    v          -        -      i  
  rnd-1_family-       1743 NTTGGTCGAGATGCTGATGGAAACTGATTTTGGGAAAGGC-ATGGGAGCA 1791

  scaffold263|s      90168 ACTACGCTGTTAAGTATGAGACTATTTGATCTACAAAGCAAAGCAAAGGC 90217
                            --  ii  ???  i      v  vi?   ?   i ?       v     
  rnd-1_family-       1792 A--ACATTGNNNAGCATGAGAGTAACNGATNTACGANGCAAAGCCAAGGC 1839

  scaffold263|s      90218 ACTGGACATCCCAACAAAAAGAACTGAGACTGAGAAGACAACG-AAAGGA 90266
                              v         i i ? iv   i      v v  -  --  -      
  rnd-1_family-       1840 ACTTGACATCCCAGCGANAGCAACCGAGACTCACAA-AC--CGTAAAGGA 1886

  scaffold263|s      90267 TGGGTCGGCAAACCAAAAGGCATT-TTTCAGGTATTATGGGAGCGAGGAT 90315
                                         i         -i    i     ?             
  rnd-1_family-       1887 TGGGTCGGCAAACCGAAAGGCATTACTTCAAGTATTNTGGGAGCGAGGAT 1936

  scaffold263|s      90316 TCATTGACTCCTTAAACTTCAAGAAGTACAGGATGAAGCCTCTTGATGAC 90365
                                  i    ?   v             i       viv  ?      
  rnd-1_family-       1937 TCATTGATTCCTNAAAGTTCAAGAAGTACAAGATGAAGGTGCTNGATGAC 1986

  scaffold263|s      90366 AACGGTGAAATAGTCCCAGAGTTCTCTTTGATTCATCTGTTGGAAAGCTG 90415
                                i   ? i    ?               ?   i  v      i   
  rnd-1_family-       1987 AACGGCGAANTGGTCCNAGAGTTCTCTTTGATNCATTTGATGGAAAACTG 2036

  scaffold263|s      90416 TACAGATTTTAAGAACAAAACAACTCAGTTAGAGTACATATGTAAATGTT 90465
                            ? i       v   ii    iv       i      i v  ii ii ?i
  rnd-1_family-       2037 TNCGGATTTTATGAATGAAACGTCTCAGTTGGAGTACGTCTGCGAGCGNC 2086

  scaffold263|s      90466 TGGGTGGATGAGCTATAATTACCACAAAATACCACTGCGAATATG----- 90510
                                 v i    ?  ?  i           i             -----
  rnd-1_family-       2087 TGGGTGCACGAGCNATNATCACCACAAAATATCACTGCGAATATGCCGGT 2136

  scaffold263|s      90511 -------TTGAATATAGCTGGGGATACTCGAAGGCAATGTATCGAAAGGC 90553
                           -------        vv                             i   
  rnd-1_family-       2137 GAAGGTATTGAATATTCCTGGGGATACTCGAAGGCAATGTATCGAAGGGC 2186

  scaffold263|s      90554 ACCACTCCGAAGGAAGAAGGGTAAGCAAAATTTTGATTCTCTAGTAGCAA 90603
                                                ?   ?    i        ?  ?  i  i 
  rnd-1_family-       2187 ACCACTCCGAAGGAAGAAGGGNAAGNAAAACTTTGATTCNCTNGTGGCGA 2236

  scaffold263|s      90604 AATGCATTTCTCGTGAGATGATTTCAAAAGACATGGTCAAGAAATTCAGC 90653
                            ?           ?         ?       v?      i         i
  rnd-1_family-       2237 ANTGCATTTCTCGNGAGATGATTNCAAAAGAGNTGGTCAGGAAATTCAGT 2286

  scaffold263|s      90654 AAAAGAGCACGTCAATACATGGTGGGGTACAAGCTGATGGAGATGGATGC 90703
                                i   v ?         ?   v         ??             
  rnd-1_family-       2287 AAAAGGGCAAGNCAATACATGNTGGCGTACAAGCTNNTGGAGATGGATGC 2336

  scaffold263|s      90704 AAATAGTAAAGATGAATGTCAACAAACATTAATTTCACAAGGGAAGATCG 90753
                              i        i                       ?  ? i   i    
  rnd-1_family-       2337 AAACAGTAAAGACGAATGTCAACAAACATTAATTTCNCANGAGAAAATCG 2386

  scaffold263|s      90754 AGCGAATGAAGAAAGTGTTGAAAACTCACAGAGCTGCTTTAGACTTTGAT 90803
                             v      ?                     i  ?  ?v i         
  rnd-1_family-       2387 AGAGAATGANGAAAGTGTTGAAAACTCACAGGGCNGCNATGGACTTTGAT 2436

  scaffold263|s      90804 TCAAAATTTGTATTACAAAGTGTTGCCGCGTCCGATTT 90841
                                           i                     
  rnd-1_family-       2437 TCAAAATTTGTATTACGAAGTGTTGCCGCGTCCGATTT 2474

Matrix = 20p43g.matrix
Kimura (with divCpGMod) = 8.36
Transitions / transversions = 1.66 (144/87)
Gap_init rate = 0.01 (25 / 2462), avg. gap size = 1.56 (39 / 25)

9069 6.79 1.23 1.31 scaffold263|size151949 90174 91396 (60552) rnd-1_family-645#DNA/TcMar-Sagan 1 1222 (0) m_b2710s001i42 87564

  scaffold263|s      90174 CTGTTAAGTATGAGACTATTTGATCTACAAAGCAAAGCAAAGGCACTGGA 90223
                                              i                  v        v  
  rnd-1_family-          1 CTGTTAAGTATGAGACTATCTGATCTACAAAGCAAAGCCAAGGCACTTGA 50

  scaffold263|s      90224 CATCCCAACAAAAAGAACTGAGACTGAGAAGACAACG-AAAGGATGGGTC 90272
                                       iiv                  vi  -            
  rnd-1_family-         51 CATCCCAACAAAGGCAACTGAGACTGAGAAGACCGCGTAAAGGATGGGTC 100

  scaffold263|s      90273 GGCAAACCAAAAGGCATTTTTCAGGTATTATGGGAGCGAGGATTCATTGA 90322
                                i  i         i    i            ?             
  rnd-1_family-        101 GGCAAGCCGAAAGGCATTCTTCAAGTATTATGGGAGNGAGGATTCATTGA 150

  scaffold263|s      90323 CTCCTTAAACTTCAAGAAGTACAGGATGAAGCCTCTTGATGACAACGGTG 90372
                           i    i   v v      ?            viv  ?           i 
  rnd-1_family-        151 TTCCTCAAAGTGCAAGAANTACAGGATGAAGGTGCTNGATGACAACGGCG 200

  scaffold263|s      90373 AAATAGTCCCAGAGTTCTCTTTGATTCATCTGTTGGAAAGCTGTACAGAT 90422
                             ? i                    ?   i  v      i    ? i   
  rnd-1_family-        201 AANTGGTCCCAGAGTTCTCTTTGATNCATTTGATGGAAAACTGTNCGGAT 250

  scaffold263|s      90423 TTTAAGAACAAAACAACTCAGTTAGAGTACATATGTAAATGTTTGGGTGG 90472
                               v   ii    iv       i      i v  ii ii ?i      ?
  rnd-1_family-        251 TTTATGAATGAAACGTCTCAGTTGGAGTACGTCTGCGAGCGNCTGGGTGN 300

  scaffold263|s      90473 ATGAGCTATAATTACCACAAAATACCACTGCGAATATG------------ 90510
                            i    ?  ?  i                         ------------
  rnd-1_family-        301 ACGAGCNATNATCACCACAAAATACCACTGCGAATATGCCGGTGAAGGTA 350

  scaffold263|s      90511 TTGAATATAGCTGGGGATACTCGAAGGCAATGTATCGAAAGGCACCACTC 90560
                                   vv                             i          
  rnd-1_family-        351 TTGAATATTCCTGGGGATACTCGAAGGCAATGTATCGAAGGGCACCACTC 400

  scaffold263|s      90561 CGAAGGAAGAAGGGTAAGCAAAATTTTGATTCTCTAGTAGCAAAATGCAT 90610
                                         ?   ?    i        ?  v  i  i  ?     
  rnd-1_family-        401 CGAAGGAAGAAGGGNAAGNAAAACTTTGATTCNCTCGTGGCGAANTGCAT 450

  scaffold263|s      90611 TTCTCGTGAGATGATTTCAAAAGACATGGTCAAGAAATTCAGCAAAAGAG 90660
                               ? ?         ?       v?      i         i     i 
  rnd-1_family-        451 TTCTNGNGAGATGATTNCAAAAGAGNTGGTCAGGAAATTCAGTAAAAGGG 500

  scaffold263|s      90661 CACGTCAATACATGGTGGGGTACAAGCTGATGGAGATGGATGCAAATAGT 90710
                             v ?         ?   v         ?                   v 
  rnd-1_family-        501 CAAGNCAATACATGNTGGCGTACAAGCTNATGGAGATGGATGCAAATACT 550

  scaffold263|s      90711 AAAGATGAATGTCAACAAACATTAATTTCACAAGGGAAGATCGAGCGAAT 90760
                                i     i       v         ?               ?    
  rnd-1_family-        551 AAAGACGAATGCCAACAAAAATTAATTTCNCAAGGGAAGATCGAGNGAAT 600

  scaffold263|s      90761 GAAGAAAGTGTTGAAAACTCACAGAGCTGCTTTAGACTTTGATTCAAAAT 90810
                                                                             
  rnd-1_family-        601 GAAGAAAGTGTTGAAAACTCACAGAGCTGCTTTAGACTTTGATTCAAAAT 650

  scaffold263|s      90811 TTGTATTACAAAGTGTTGCCGCGTCCGATTTCCATTGGGATAATGAAATT 90860
                                                           ?                 
  rnd-1_family-        651 TTGTATTACAAAGTGTTGCCGCGTCCGATTTCNATTGGGATAATGAAATT 700

  scaffold263|s      90861 GAAACAGATGCAAAACAAGAAAGGAAACTTGGTCAGTGTAATAAACGAAA 90910
                                           i     i                           
  rnd-1_family-        701 GAAACAGATGCAAAACGAGAAAAGAAACTTGGTCAGTGTAATAAACGAAA 750

  scaffold263|s      90911 GATAAATTAAATAATAATCTTCAAATGTTGCACATACCTTTAATACAATT 90960
                                             v     v  v     i        i   v  v
  rnd-1_family-        751 GATAAATTAAATAATAATATTCAATTGATGCACGTACCTTTAGTACTATG 800

  scaffold263|s      90961 CAATCCTTATGCAATCCTTTCCCCACACATAAACCATGTTCACCAA--AT 91008
                                                     v                   --  
  rnd-1_family-        801 CAATCCTTATGCAATCCTTTCCCCACCCATAAACCATGTTCACCAATCAT 850

  scaffold263|s      91009 CTTTCCCAAGACACAATTGTAATTGTAATAATAATGGTACCTGCAAATGA 91058
                                   v i i   ii      v i                 i     
  rnd-1_family-        851 CTTTCCCACGGCGCAACCGTAATTTTGATAATAATGGTACCTGCGAATGA 900

  scaffold263|s      91059 TCTCCCGCTCCATTGCAGGCGTAATTGTTAAAACTTTGCTGCTTTAGACT 91108
                                 vv          iv    i     ?     i             
  rnd-1_family-        901 TCTCCCCATCCATTGCAGAAGTAACTGTTANAACTTCGCTGCTTTAGACT 950

  scaffold263|s      91109 TTGATTTTCAAAGTTGTATGAGAGAGTGTTGCCGCGTCATCCGAAATTCA 91158
                               -                             ---             
  rnd-1_family-        951 TTGA-TTTCAAAGTTGTATGAGAGAGTGTTGCCG---CATCCGAAATTCA 996

  scaffold263|s      91159 ATTGGAATAATGAAATTGAAACAGATGCAAATTGATAAAATAAACCCTAG 91208
                                                                     --------
  rnd-1_family-        997 ATTGGAATAATGAAATTGAAACAGATGCAAATTGATAAAATA-------- 1038

  scaffold263|s      91209 CCCTAACCTAGTGAGTGTAATAAACAGAAGATAAATATAATAATAATGTT 91258
                           ----   v                                          
  rnd-1_family-       1039 ----AACATAGTGAGTGTAATAAACAGAAGATAAATATAATAATAATGTT 1084

  scaffold263|s      91259 CAATTGATTCACGTACCTTTATCAATACGCCAGACTTCTGCAAACCGGTT 91308
                                                                             
  rnd-1_family-       1085 CAATTGATTCACGTACCTTTATCAATACGCCAGACTTCTGCAAACCGGTT 1134

  scaffold263|s      91309 AACTAATCATCTTTCCAAAGGCGCAACCATAATTCTGATAATGATGGTAC 91358
                                                                             
  rnd-1_family-       1135 AACTAATCATCTTTCCAAAGGCGCAACCATAATTCTGATAATGATGGTAC 1184

  scaffold263|s      91359 CTGCGGGTGATCTCCCCATCCATAGCAGAAGTAACTGT 91396
                                                                 
  rnd-1_family-       1185 CTGCGGGTGATCTCCCCATCCATAGCAGAAGTAACTGT 1222

Matrix = 20p43g.matrix
Kimura (with divCpGMod) = 5.87
Transitions / transversions = 1.56 (50/32)
Gap_init rate = 0.02 (19 / 1222), avg. gap size = 1.63 (31 / 19)


3828 3.57 0.45 0.22 scaffold263|size151949 91306 91754 (60194) rnd-1_family-1211#Unknown 1 450 (0) m_b2710s001i43 87565

  scaffold263|s      91306 GTTAACTAATCATCTTTCCAAAGGCGCAACCATAATTCTGATAATGATGG 91355
                                 i              ?         i             i    
  rnd-1_family-          1 GTTAACCAATCATCTTTCCAANGGCGCAACCGTAATTCTGATAATAATGG 50

  scaffold263|s      91356 TACCTGCGGGTGATCTCCCCATCCATAGCAGAAGTAACTGTCATAACTTT 91405
                                    ?                v              ?       i
  rnd-1_family-         51 TACCTGCGGNTGATCTCCCCATCCATTGCAGAAGTAACTGTNATAACTTC 100

  scaffold263|s      91406 GATATGTTTGTTGTGTAGGTAGTCAGCATATGGAACCATCTCTTTTGCGA 91455
                               i                      i  i                   
  rnd-1_family-        101 GATACGTTTGTTGTGTAGGTAGTCAGCGTACGGAACCATCTCTTTTGCGA 150

  scaffold263|s      91456 G-TACCCCACCTTGCACGAGCCCTTAAATAGGACGATTTCAATACACTCT 91504
                            -                                        i       
  rnd-1_family-        151 GGTACCCCACCTTGCACGAGCCCTTAAATAGGACGATTTCAACACACTCT 200

  scaffold263|s      91505 TTACCCCTGCGCATATTGAGTGTTTTCTTGGCAATCAGGATGGATCCAAC 91554
                            i         ?               ?                      
  rnd-1_family-        201 TCACCCCTGCGNATATTGAGTGTTTTCNTGGCAATCAGGATGGATCCAAC 250

  scaffold263|s      91555 CGTCACCTCTTTGCCACAAATATCATGATCGACGCACCTTCGACCATCAC 91604
                                                               v            -
  rnd-1_family-        251 CGTCACCTCTTTGCCACAAATATCATGATCGACGCAACTTCGACCATCA- 299

  scaffold263|s      91605 CCCCGTGGGTCAGGCCCACTATCTTAAGGCATTGAGTATTCATAGTATTC 91654
                                                         i                   
  rnd-1_family-        300 CCCCGTGGGTCAGGCCCACTATCTTAAGGCGTTGAGTATTCATAGTATTC 349

  scaffold263|s      91655 TTGATGATGACTCGTGGTTCTTGTCGTACCAAGGGCAAAGTTGGGGCAG- 91703
                                  i       i                                 -
  rnd-1_family-        350 TTGATGACGACTCGTAGTTCTTGTCGTACCAAGGGCAAAGTTGGGGCAGC 399

  scaffold263|s      91704 GTATGTGATGGCAGTGGGGGTGAAGACTTCTCTAGGAAGTGTTAGTGTAT 91753
                                   i                                ? i      
  rnd-1_family-        400 GTATGTGACGGCAGTGGGGGTGAAGACTTCTCTAGGAAGTGNTGGTGTAT 449

  scaffold263|s      91754 G 91754
                            
  rnd-1_family-        450 G 450

Matrix = 20p43g.matrix
Kimura (with divCpGMod) = 2.02
Transitions / transversions = 7.00 (14/2)
Gap_init rate = 0.01 (3 / 448), avg. gap size = 1.00 (3 / 3)


1796 10.00 0.40 0.40 scaffold263|size151949 91767 92017 (59931) rnd-1_family-841#Unknown 7 257 (0) m_b2710s001i44 87566

  scaffold263|s      91767 GTATAAGCAATAATCTAGGATTATTGTGGTTGCAGTGGCAGTGCGGTCGC 91816
                             i v             i         i                     
  rnd-1_family-          7 GTGTCAGCAATAATCTAGAATTATTGTGATTGCAGTGGCAGTGCGGTCGC 56

  scaffold263|s      91817 GAATTTTCAAGAATCCACAAGAATTATATTGTGATGGCAGTGGCAGTGCG 91866
                                     v    i v  ?          i   v          i   
  rnd-1_family-         57 GAATTTTCAACAATCTAGAANAATTATATTGCGATTGCAGTGGCAGCGCG 106

  scaffold263|s      91867 ATCGCGAATTTTTGATATCTTCGTTCAAAGTTTGACAGAAAAATAAACAA 91916
                                          v          i     i                 
  rnd-1_family-        107 ATCGCGAATTTTTGAGATCTTCGTTCGAAGTTCGACAGAAAAATAAACAA 156

  scaffold263|s      91917 GACA-GGGTCCGTTTTCGGCATTTATAGTGCGCGTGTCATGGGTTCGTGT 91965
                               -       -   v i      i           v i       i  
  rnd-1_family-        157 GACATGGGTCCG-TTTGGACATTTACAGTGCGCGTGTGACGGGTTCGCGT 205

  scaffold263|s      91966 AAAATTAATACCGTGTCTACTGTATGTCGTTCAGGTCTCGTGCACAGCTG 92015
                            i    ?i      ii                     iv    ?      
  rnd-1_family-        206 AGAATTNGTACCGTACCTACTGTATGTCGTTCAGGTCCGGTGCNCAGCTG 255

  scaffold263|s      92016 TA 92017
                             
  rnd-1_family-        256 TA 257

Matrix = 20p43g.matrix
Kimura (with divCpGMod) = 8.01
Transitions / transversions = 2.12 (17/8)
Gap_init rate = 0.01 (2 / 250), avg. gap size = 1.00 (2 / 2)


3685 4.79 1.30 0.22 scaffold263|size151949 92033 92492 (59456) rnd-1_family-77#Unknown 1 465 (0) m_b2710s001i45 87567

  scaffold263|s      92033 TGTTAGGGAGCGCAGCGCGCACGGGCACGACTTTTTTAGTGCTGTGCTTT 92082
                                        ?                                    
  rnd-1_family-          1 TGTTAGGGAGCGCNGCGCGCACGGGCACGACTTTTTTAGTGCTGTGCTTT 50

  scaffold263|s      92083 ACAATATTATCGTGTTAGGTATTTTTAACTGCGATTCGGCAATATACTGC 92132
                                                        i                    
  rnd-1_family-         51 ACAATATTATCGTGTTAGGTATTTTTAACCGCGATTCGGCAATATACTGC 100

  scaffold263|s      92133 CCCCAGAAAGTGGGAATCACGGAACAGCCCCTTCGACCAAAGCGGTTGCG 92182
                                   v                     i         ?     i   
  rnd-1_family-        101 CCCCAGAACGTGGGAATCACGGAACAGCCCTTTCGACCAANGCGGTCGCG 150

  scaffold263|s      92183 GATTGGCCTCATGATCACTTCTTATTCTCTAAATTAAAACCATTGTGATC 92232
                                           i   -                             
  rnd-1_family-        151 GATTGGCCTCATGATCGCTT-TTATTCTCTAAATTAAAACCATTGTGATC 199

  scaffold263|s      92233 AAGAAAGGCCTA-TCAATAGCAGTCAAGCCCCGTAATTTTTGGTCATGCT 92281
                           i           -         i                    i      
  rnd-1_family-        200 GAGAAAGGCCTAGTCAATAGCAATCAAGCCCCGTAATTTTTGGCCATGCT 249

  scaffold263|s      92282 ATAAATTAATTTTAGATATATTTTT-AAGGTAATCACAAATCAACAGCGA 92330
                                  i                 -                     i  
  rnd-1_family-        250 ATAAATTGATTTTAGATATATTTTTAAAGGTAATCACAAATCAACAGTGA 299

  scaffold263|s      92331 TTGAATACCCATGTATGTTGAACACGAAAATGGCATATTTACAGGTAATG 92380
                                        i    i           i     v             
  rnd-1_family-        300 TTGAATACCCATGCATGTCGAACACGAAAACGGCATTTTTACAGGTAATG 349

  scaffold263|s      92381 TGAGAGAAAATAAATAGATATTACCAATAATAGCGAAAAGTGAAAAAAGT 92430
                                 ?            i i                           i
  rnd-1_family-        350 TGAGAGNAAATAAATAGATGTCACCAATAATAGCGAAAAGTGAAAAAAGC 399

  scaffold263|s      92431 GTCTCATGACGAAGAAGAAG-ACAAAAATTCT-GCTCAGTGATAAACTAA 92478
                                 i  ? i        - v         -     i           
  rnd-1_family-        400 GTCTCACGANGGAGAAGAAGAAAAAAAATTCTCGCTCAATGATAAACTAA 449

  scaffold263|s      92479 GATTTTT--AAAAAAA 92492
                                  --  i    
  rnd-1_family-        450 GATTTTTTCAAGAAAA 465

Matrix = 20p43g.matrix
Kimura (with divCpGMod) = 3.34
Transitions / transversions = 6.33 (19/3)
Gap_init rate = 0.01 (6 / 459), avg. gap size = 1.17 (7 / 6)


648 19.94 9.80 10.17 scaffold263|size151949 92295 92590 (59358) C rnd-5_family-2086#Unknown (221) 824 530 m_b2710s001i46 87568

  scaffold263|s      92295 AGATATATTTTTAA-GGTA----ATCAC--AAATCAACAGCGATTGAATA 92337
                                  v      -    ----  i  -- iiv   i ----- i v  
C rnd-5_family-        824 AGATATAATTTTAAAGGTAGGCGATTACTTAGGACAATA-----TAACTA 780

  scaffold263|s      92338 CCCATGTATGTTGAACACGAAAA-TGGCATATTTACAGGTAATGTGAGAG 92386
                                   v  iv  -i      -  ivv             vv v v v
C rnd-5_family-        779 CCCATGTAAGTCCAA-GCGAAAAATGAATTATTTACAGGTAAGTTCACAT 731

  scaffold263|s      92387 AAAATAAATAGATATTACCAATAATAGCGAAAAGTGAAAAAAGTGTCTCA 92436
                           v  v vv  i vi v    vi vv i  i     i       v       
C rnd-5_family-        730 CAACTTTATGGTCAGTACCTGTTTTGGCAAAAAGCGAAAAAACTGTCTCA 681

  scaffold263|s      92437 TGACGAAGAAGAAGACAAAAATTCTGCTCAGT----GATA-AACTAAGAT 92481
                           iv   --------------------       ----i i -         
C rnd-5_family-        680 CTACG--------------------GCTCAGTTTCCAACACAACTAAGAT 651

  scaffold263|s      92482 TTTTAAAAAAATCTTGATT----------------ACAAGCAGCCGCTGC 92515
                              -i              ----------------  v      i     
C rnd-5_family-        650 TTT-GAAAAAATCTTGATTCCGTATATCTACNATTACTAGCAGCTGCTGC 602

  scaffold263|s      92516 AAGATTTTTTAGCAGCAGTCAGAGCCTGCAAACTGGAAGAAATCGTGTTT 92565
                                              vi  i--   i           i  v     
C rnd-5_family-        601 AAGATTTTTTAGCAGCAGTGGGAA--TGCGAACTGGAAGAAGTCTTGTTT 554

  scaffold263|s      92566 CACTAAATAAAGATAACAGTGGAAG 92590
                            ii   i -      i   ?     
C rnd-5_family-        553 CGTTAAGT-AAGATAGCAGNGGAAG 530

Matrix = 20p43g.matrix
Kimura (with divCpGMod) = 21.99
Transitions / transversions = 1.04 (27/26)
Gap_init rate = 0.13 (37 / 295), avg. gap size = 1.59 (59 / 37)


1663 3.66 0.00 0.00 scaffold263|size151949 92498 92688 (59260) rnd-1_family-88#Unknown 1 191 (800) m_b2710s001i47 87569

  scaffold263|s      92498 ATTACAAGCAGCCGCTGCAAGATTTTTTAGCAGCAGTCAGAGCCTGCAAA 92547
                                                                v            
  rnd-1_family-          1 ATTACAAGCAGCCGCTGCAAGATTTTTTAGCAGCAGTAAGAGCCTGCAAA 50

  scaffold263|s      92548 CTGGAAGAAATCGTGTTTCACTAAATAAAGATAACAGTGGAAGCCAGTTA 92597
                                    i  v      i                              
  rnd-1_family-         51 CTGGAAGAAGTCTTGTTTCGCTAAATAAAGATAACAGTGGAAGCCAGTTA 100

  scaffold263|s      92598 GAACTTTGCTCGCATGGCGCACATGTCTGAAAGCCCTTTAGTCCGCCCTT 92647
                                                                        v    
  rnd-1_family-        101 GAACTTTGCTCGCATGGCGCACATGTCTGAAAGCCCTTTAGTCCGACCTT 150

  scaffold263|s      92648 GGGTGTGAGGTAGATACTTAACATCAGTAGTACAAACAAAT 92688
                                    i                           i   
  rnd-1_family-        151 GGGTGTGAGATAGATACTTAACATCAGTAGTACAAACGAAT 191

Matrix = 20p43g.matrix
Kimura (with divCpGMod) = 2.77
Transitions / transversions = 1.33 (4/3)
Gap_init rate = 0.00 (0 / 190), avg. gap size = 0.0 (0 / 0)


2563 5.28 0.33 0.00 scaffold263|size151949 92691 92993 (58955) genome_7_19536#DNA 1 304 (0) m_b2710s001i48 87570

  scaffold263|s      92691 AAGACTGTAGAACCCGATATCCCTAGGTGACGTCACAAGACAAAACG-TA 92739
                                     i                         i        v -  
  genome_7_1953          1 AAGACTGTAGGACCCGATATCCCTAGGTGACGTCACGAGACAAAAAGGTA 50

  scaffold263|s      92740 TCATTTGCCGGCCAGACGGTCAAGTCTCCAGAACTCGAGACTGAGTAAAG 92789
                                                                   i         
  genome_7_1953         51 TCATTTGCCGGCCAGACGGTCAAGTCTCCAGAACTCGAGATTGAGTAAAG 100

  scaffold263|s      92790 AGCGATTTTCATTTCAAACACCAGATTTGTTGTAACAGGCGTTCTCCCCG 92839
                                     i               ii                   i  
  genome_7_1953        101 AGCGATTTTCGTTTCAAACACCAGATCCGTTGTAACAGGCGTTCTCCTCG 150

  scaffold263|s      92840 CATTTTTCTGATTACAGCCGTTCTCCTTGCGTTTTTCTGACTACAGCAAT 92889
                            i                         i            i        v
  genome_7_1953        151 CGTTTTTCTGATTACAGCCGTTCTCCTCGCGTTTTTCTGATTACAGCAAG 200

  scaffold263|s      92890 GACCATAAGCCAAAGATGGCCAACTGACTCCGCGGGGGGTATCTTTCGTC 92939
                           v           i i                                   
  genome_7_1953        201 TACCATAAGCCAGAAATGGCCAACTGACTCCGCGGGGGGTATCTTTCGTC 250

  scaffold263|s      92940 TGTTTTTGGTGATTCGCCGTGACGTCACCTAGGGATATCGGGTTCTACAG 92989
                           i                                                 
  genome_7_1953        251 CGTTTTTGGTGATTCGCCGTGACGTCACCTAGGGATATCGGGTTCTACAG 300

  scaffold263|s      92990 TCTT 92993
                               
  genome_7_1953        301 TCTT 304

Matrix = 20p43g.matrix
Kimura (with divCpGMod) = 3.60
Transitions / transversions = 4.33 (13/3)
Gap_init rate = 0.00 (1 / 302), avg. gap size = 1.00 (1 / 1)


1907 5.13 0.00 0.43 scaffold263|size151949 92994 93228 (58720) rnd-1_family-88#Unknown 190 423 (568) m_b2710s001i49 87569

  scaffold263|s      92994 ATATTGTAAGCGTAGTCATGTTCAGCTCATGTTCAACAAAATATGACTAA 93043
                             v                                               
  rnd-1_family-        190 ATTTTGTAAGCGTAGTCATGTTCAGCTCATGTTCAACAAAATATGACTAA 239

  scaffold263|s      93044 CATGTGTCATGAGTGTACTTACATGTTTTAAGTCGACTAACGAGGTGTAT 93093
                                   i                                         
  rnd-1_family-        240 CATGTGTCGTGAGTGTACTTACATGTTTTAAGTCGACTAACGAGGTGTAT 289

  scaffold263|s      93094 GTAATAAGTTGTGAGCACACAAATTCACTTATGAATATTGCGAGAAATTA 93143
                                    i   v              v    i                
  rnd-1_family-        290 GTAATAAGTCGTGCGCACACAAATTCACGTATGGATATTGCGAGAAATTA 339

  scaffold263|s      93144 GATGCCATCATTTTATTTTCATTGAAGTTGATACATGTAAGTCTCTACTT 93193
                            i      i-            i                   i       
  rnd-1_family-        340 GGTGCCATT-TTTTATTTTCATCGAAGTTGATACATGTAAGTTTCTACTT 388

  scaffold263|s      93194 AGAGAACACTAACTCTAAAAAAGCGCTAACTGCGT 93228
                                  iv                          
  rnd-1_family-        389 AGAGAACGATAACTCTAAAAAAGCGCTAACTGCGT 423

Matrix = 20p43g.matrix
Kimura (with divCpGMod) = 3.68
Transitions / transversions = 2.00 (8/4)
Gap_init rate = 0.00 (1 / 234), avg. gap size = 1.00 (1 / 1)


416 24.45 2.86 3.60 scaffold263|size151949 93226 93365 (58583) C scaffold171|size496807_(dbseq-nr_295)_[397919,403811]#DNA/hAT-hATx (607) 5286 5148 m_b2710s001i50 87571

  scaffold263|s      93226 CGTGTTGTTGTGAGTTCAACTCGTCATATAAATA---GACCCAGACAATT 93272
                            i   ii   v  ---   v v i        i --- v  iv   i-- 
C scaffold171|s       5286 CATGTCATTGAGA---CAAGTAGCCATATAAACAATTGCCCTTGACG--T 5242

  scaffold263|s      93273 CACTGAGGCCTTGTTCCCAGCTGACATGGGTATACTCTGCTTCATCTAGC 93322
                             v     v  v v     vi     i               ivvi    
C scaffold171|s       5241 CAGTGAGGGCTAGATCCCACTTGACACGGGTATACTCTGCTTTTGTTAGC 5192

  scaffold263|s      93323 AGAGTGAGCATGTTGCCTATA-TGCACATGGATAAAAAAGACCA 93365
                                 v   v  v  vi   -     v  ivvv          
C scaffold171|s       5191 AGAGTGCGCAAGTAGCACATAGTGCACTTGACGTAAAAAGACCA 5148

Matrix = 20p43g.matrix
Kimura (with divCpGMod) = 27.63
Transitions / transversions = 0.65 (13/20)
Gap_init rate = 0.05 (7 / 139), avg. gap size = 1.29 (9 / 7)


434 18.28 2.13 1.05 scaffold263|size151949 93272 93365 (58583) scaffold75|size1059443_(dbseq-nr_397)_[263011,269128]#LTR/Gypsy 773 867 (5251) m_b2710s001i51 87572

  scaffold263|s      93272 TCACTGAGGCCTTGTTCCCAGCTGACATGGGTATACTCTGCTTCATCTAG 93321
                              v     v  v v     vi     i          i    ii -   
  scaffold75|si        773 TCAGTGAGGACTAGATCCCACTTGACACGGGTATACTCCGCTTTGT-TAG 821

  scaffold263|s      93322 CAGAGTGAGCATGTTGC-CTATATGCACATG-GATAAAAAAGACCA 93365
                                  v      v  -   vi     v  -vi            
  scaffold75|si        822 CAGAGTGCGCATGTAGCACTAAGTGCACTTGCCGTAAAAAAGACCA 867

Matrix = 20p43g.matrix
Kimura (with divCpGMod) = 17.21
Transitions / transversions = 0.70 (7/10)
Gap_init rate = 0.03 (3 / 93), avg. gap size = 1.00 (3 / 3)


792 9.40 0.00 0.00 scaffold263|size151949 93364 93480 (58468) rnd-1_family-710#Unknown 1 117 (0) m_b2710s001i53 87573

  scaffold263|s      93364 CAGAAATGATTCTACAAGCAAGAGGCACAATTAAGCTGCGAGCAGAAACC 93413
                             v     v       v                     i       v   
  rnd-1_family-          1 CACAAATGCTTCTACACGCAAGAGGCACAATTAAGCTGTGAGCAGATACC 50

  scaffold263|s      93414 CACTACCATGTCTCTAATCGGCAACTCAAAAAAAAACGAACTAGGCAGTC 93463
                                              i             vv           ?   
  rnd-1_family-         51 CACTACCATGTCTCTAATCAGCAACTCAAAAAATCACGAACTAGGCNGTC 100

  scaffold263|s      93464 CCACAAAGGCTTAAACC 93480
                             i  v        i  
  rnd-1_family-        101 CCGCACAGGCTTAAGCC 117

Matrix = 20p43g.matrix
Kimura (with divCpGMod) = 9.26
Transitions / transversions = 0.57 (4/7)
Gap_init rate = 0.00 (0 / 116), avg. gap size = 0.0 (0 / 0)

4936 6.57 0.80 0.16 scaffold263|size151949 93390 94014 (57934) rnd-1_family-156#Unknown 1 629 (331) m_b2710s001i54 87573

  scaffold263|s      93390 ACAATTAAGCTGCGAGCAGAAACCCACTACCATGTCTCTAATCGGCAACT 93439
                                       i       v                      i      
  rnd-1_family-          1 ACAATTAAGCTGTGAGCAGATACCCACTACCATGTCTCTAATCAGCAACT 50

  scaffold263|s      93440 CAAAAAAAAACGAACTAGGCAGTCCCACAAAGGCTTAAACCCTAGAGGGT 93489
                                  vv           ?     i  v        i           
  rnd-1_family-         51 CAAAAAATCACGAACTAGGCNGTCCCGCACAGGCTTAAGCCCTAGAGGGT 100

  scaffold263|s      93490 GTGAGGTGTGGCCATAGGTTCTAAGACCTAAAAGCCCTTATAGATGTATT 93539
                                                                             
  rnd-1_family-        101 GTGAGGTGTGGCCATAGGTTCTAAGACCTAAAAGCCCTTATAGATGTATT 150

  scaffold263|s      93540 GCCTTTTGCCTTTCTTAAAAGAGCATGTAAA---TAGATAAGCTTTTGAG 93586
                                                          ---                
  rnd-1_family-        151 GCCTTTTGCCTTTCTTAAAAGAGCATGTAAAACATAGATAAGCTTTTGAG 200

  scaffold263|s      93587 GCTAGAGAACCTGTTTTATAATCACAGGACGCAACTAGGTGCTGTCTTAG 93636
                                      i      i        v   ii i               
  rnd-1_family-        201 GCTAGAGAACCCGTTTTACAATCACAGCACGTGATTAGGTGCTGTCTTAG 250

  scaffold263|s      93637 TGCTCAAAGTCACACTCAATTTTTTTGCACTCGAACCAAGTTGTTGCAAA 93686
                           i    i  v                          v      v       
  rnd-1_family-        251 CGCTCGAACTCACACTCAATTTTTTTGCACTCGAAACAAGTTTTTGCAAA 300

  scaffold263|s      93687 ACAAGATATGAATCTTATTGTTGATCTCATTTTGACCAAGTAAGTGGGAA 93736
                               v  vi                       i     i           
  rnd-1_family-        301 ACAATATTCGAATCTTATTGTTGATCTCATTTCGACCAGGTAAGTGGGAA 350

  scaffold263|s      93737 CCAAATATGTATTTAAATTGTGAGCGCCCACATATGTGCAAAAGAAGTTG 93786
                             i                          i   i                
  rnd-1_family-        351 CCGAATATGTATTTAAATTGTGAGCGCCCGCATGTGTGCAAAAGAAGTTG 400

  scaffold263|s      93787 TG-AAAAAGTTGTGTGATGGGGCCGATCATCACAAATAGTTTTGAGCTCA 93835
                             -                         i?           v        
  rnd-1_family-        401 TGAAAAAAGTTGTGTGATGGGGCCGATCGNCACAAATAGTTGTGAGCTCA 450

  scaffold263|s      93836 CAACTAGTACATTTGTGTGAGACGTCTCCTGGTCATTGGAAAAGATTGTG 93885
                                 v  -         i         ii   i i             
  rnd-1_family-        451 CAACTATTA-ATTTGTGTGGGACGTCTCCCAGTCGTCGGAAAAGATTGTG 499

  scaffold263|s      93886 TGAAAAAAGAGTTGGTTTGGAAATCGCAGATATTTGCGTAGGGCATGGGG 93935
                                          v i         i  v           i       
  rnd-1_family-        500 TGAAAAAAGAGTTGGGTCGGAAATCGCGGAAATTTGCGTAGGACATGGGG 549

  scaffold263|s      93936 AAATGTGTG-AAAAGGAGTTGTGTAGAGTGCAAAGACAGCAACTCAAACG 93984
                                    -                  i  ?                  
  rnd-1_family-        550 AAATGTGTGAAAAAGGAGTTGTGTAGAGCGCNAAGACAGCAACTCAAACG 599

  scaffold263|s      93985 ACTATCGTATTTCTTGGATGGCAAGGTCTG 94014
                                                         
  rnd-1_family-        600 ACTATCGTATTTCTTGGATGGCAAGGTCTG 629

Matrix = 20p43g.matrix
Kimura (with divCpGMod) = 4.72
Transitions / transversions = 1.93 (27/14)
Gap_init rate = 0.01 (4 / 624), avg. gap size = 1.50 (6 / 4)


390 18.73 7.89 1.65 scaffold263|size151949 93272 93385 (58563) C scaffold14|size2522936_(dbseq-nr_238)_[150087,155942]#LTR (630) 5226 5106 m_b2710s001i52 87574

  scaffold263|s      93272 TCACTGAGGCCTTGTTCCCAGCTGACATGGGTATACTCTGCT-TCATCTA 93320
                              v     v  v v     vi     i     i    i   - i -   
C scaffold14|si       5226 TCAGTGAGGACTAGATCCCACTTGACACGGGTACACTCCGCTGTTA-CTA 5178

  scaffold263|s      93321 GCAGAGTGAGCATGTTGCCTATA-TGCAC---ATGGATAAAAAAGACCA- 93365
                                   v   v     viv  -     --- i   -           -
C scaffold14|si       5177 GCAGAGTGCGCAAGTTGCACTTAGTGCACTTGACGGA-AAAAAAGACCAC 5129

  scaffold263|s      93366 --GAAATG-ATTCTACAAGCAAG 93385
                           -- vi   -   v   iv     
C scaffold14|si       5128 TCGTGATGTATTATACGCGCAAG 5106

Matrix = 20p43g.matrix
Kimura (with divCpGMod) = 17.41
Transitions / transversions = 0.75 (9/12)
Gap_init rate = 0.07 (8 / 113), avg. gap size = 1.38 (11 / 8)


2397 11.39 0.28 0.00 scaffold263|size151949 94015 94374 (57574) genome_7_200430-9]5#Unspecified 16 376 (0) m_b2710s001i55 87575

  scaffold263|s      94015 CGCATCATAAGGTCAAGACTCCGACAGTTACAAAA-ATGTCATTTTCACA 94063
                            i   i                   v    i    -              
  genome_7_2004         16 CACATTATAAGGTCAAGACTCCGACCGTTATAAAAAATGTCATTTTCACA 65

  scaffold263|s      94064 CACTTAACTCATGCTTAAGAGCCACTTGTCATAACAAAGTGATATCATTA 94113
                                                     vi    v           v v   
  genome_7_2004         66 CACTTAACTCATGCTTAAGAGCCACTAATCATTACAAAGTGATAGCCTTA 115

  scaffold263|s      94114 TTCATCCCCATCACGGCAATATGTATTGCTCCACGTTACTCCTTCCCGCT 94163
                                 iv       v                i   v         v i 
  genome_7_2004        116 TTCATCTACATCACGCCAATATGTATTGCTCCGCGTAACTCCTTCCGGTT 165

  scaffold263|s      94164 CTCGAGTTAAATCAATTTGCATCAAAACTCACCACAAATGAAATGCACTA 94213
                            v       vi   v   i          v                    
  genome_7_2004        166 CACGAGTTATGTCATTTTACATCAAAACTGACCACAAATGAAATGCACTA 215

  scaffold263|s      94214 ACACTGCCATGAAAAAACTAATTCCTCTACAGTACAATTCCAAGTACGAA 94263
                                 v            i                     vi    i  
  genome_7_2004        216 ACACTGACATGAAAAAACTGATTCCTCTACAGTACAATTCCCGGTACAAA 265

  scaffold263|s      94264 CGAGTACTTTGGTAGATCGGAGGGGATACCAATAATTTTTTACATGTAAC 94313
                           i             i  v    v                           
  genome_7_2004        266 TGAGTACTTTGGTAAATAGGAGTGGATACCAATAATTTTTTACATGTAAC 315

  scaffold263|s      94314 AGGCACTTACTTTCAGTTCATAGAGATATGTATCTTTGAACAGTTTTTGG 94363
                                  v            v   v            v    v   v v 
  genome_7_2004        316 AGGCACTAACTTTCAGTTCAGAGACATATGTATCTTTTAACATTTTGTTG 365

  scaffold263|s      94364 ACTTGTCATCT 94374
                           v   i v    
  genome_7_2004        366 CCTTATAATCT 376

Matrix = 20p43g.matrix
Kimura (with divCpGMod) = 11.77
Transitions / transversions = 0.58 (15/26)
Gap_init rate = 0.00 (1 / 359), avg. gap size = 1.00 (1 / 1)


784 4.42 5.22 1.68 scaffold263|size151949 94357 94471 (57477) rnd-1_family-156#Unknown 610 728 (232) m_b2710s001i56 87573

  scaffold263|s      94357 TTTTTGGACTTGTCA---TCT-AAGAAATAGGGTAGAGATATAAACGTTA 94402
                             i     --  v  ---   -        ?                   
  rnd-1_family-        610 TTCTTGGA--TGGCAAGGTCTGAAGAAATANGGTAGAGATATAAACGTTA 657

  scaffold263|s      94403 CCCTCTAGAGTAGGTATTACATATATAGAAAAAGAATACTTGGGTCTAGC 94452
                                                                   v        v
  rnd-1_family-        658 CCCTCTAGAGTAGGTATTACATATATAGAAAAAGAATACTAGGGTCTAGA 707

  scaffold263|s      94453 CTACTCCCTAGCT--AGTTCT 94471
                                      i --      
  rnd-1_family-        708 CTACTCCCTAGTTGAAGTTCT 728

Matrix = 20p43g.matrix
Kimura (with divCpGMod) = 4.60
Transitions / transversions = 0.67 (2/3)
Gap_init rate = 0.04 (5 / 114), avg. gap size = 1.60 (8 / 5)


347 20.04 0.00 4.71 scaffold263|size151949 94464 94552 (57396) C genome_10_6249#DNA (187) 402 318 m_b2710s001i57 87576

  scaffold263|s      94464 CTAGTTCTGAGACTATTTTTGAGGCCTAAAACCAGTACTCCTGAGTCATA 94513
                                   i  v    i ---             i v  vv   vi -i 
C genome_10_624        402 CTAGTTCTAAGCCTATCT---AGGCCTAAAACCAATTCTAGTGACCC-CA 357

  scaffold263|s      94514 AAAAGGGAAGAGTCACATTAAAATGACCGAGCGATCCCC 94552
                           vv        vv       v         vv        
C genome_10_624        356 TTAAGGGAAGCTTCACATTCAAATGACCGCTCGATCCCC 318

Matrix = 20p43g.matrix
Kimura (with divCpGMod) = 23.27
Transitions / transversions = 0.42 (5/12)
Gap_init rate = 0.05 (4 / 88), avg. gap size = 1.00 (4 / 4)


1549 5.61 0.00 2.04 scaffold263|size151949 94553 94752 (57196) rnd-1_family-156#Unknown 719 914 (46) m_b2710s001i58 87577

  scaffold263|s      94553 TTGAAGTTCTCGTCCAACTAGTCAGTTAACTCAAGCTTTCAAGTCATTTT 94602
                                          v  ----v                           
  rnd-1_family-        719 TTGAAGTTCTCGTCCCAC----AAGTTAACTCAAGCTTTCAAGTCATTTT 764

  scaffold263|s      94603 TGATTATTATGACTAGGTGGCAGCTGGAATTGCGCCAAGTTCCAAAATGG 94652
                           ? viv        v                       i       i i  
  rnd-1_family-        765 NGTCGATTATGACAAGGTGGCAGCTGGAATTGCGCCAGGTTCCAAGACGG 814

  scaffold263|s      94653 GGCATAGGTTTTTATGTGGAATGAATAGTTTTATGGCGAGGTCAGGTACC 94702
                                                            v          i     
  rnd-1_family-        815 GGCATAGGTTTTTATGTGGAATGAATAGTTTTAGGGCGAGGTCAAGTACC 864

  scaffold263|s      94703 TATCCCAACAGTTTTGCAAGATATAGAAATATTGCCCAAGTTTGTTCTGA 94752
                                                                             
  rnd-1_family-        865 TATCCCAACAGTTTTGCAAGATATAGAAATATTGCCCAAGTTTGTTCTGA 914

Matrix = 20p43g.matrix
Kimura (with divCpGMod) = 4.87
Transitions / transversions = 0.83 (5/6)
Gap_init rate = 0.02 (4 / 199), avg. gap size = 1.00 (4 / 4)


249 14.89 2.13 0.00 scaffold263|size151949 94728 94774 (57174) rnd-1_family-938#Unknown 1 48 (30) m_b2710s001i59 87578

  scaffold263|s      94728 GAAATATTGCCCAAGTTTG-TTCTGAGGATGAGGAGGAGTTGCATTCA 94774
                                      v   v   -   v     v          i  i v  
  rnd-1_family-          1 GAAATATTGCCGAAGGTTGATTCAGAGGAAGAGGAGGAGTCGCGTGCA 48

Matrix = 20p43g.matrix
Kimura (with divCpGMod) = 12.08
Transitions / transversions = 0.40 (2/5)
Gap_init rate = 0.02 (1 / 46), avg. gap size = 1.00 (1 / 1)


397 22.86 1.90 0.00 scaffold263|size151949 94753 94857 (57091) C genome_10_6249#DNA (278) 311 205 m_b2710s001i60 87576

  scaffold263|s      94753 GGATGAGGAGGAGTTGCATTCAATCAGACTTTTT-GAATTCGCAAAAGCC 94801
                             i           i  iiv viv   v      -          v    
C genome_10_624        311 GGGTGAGGAGGAGTCGCGCGCTGGCAGTCTTTTTCGAATTCGCAACAGCC 262

  scaffold263|s      94802 CTGATAATATGCGAGTACA-CACGAATCATAAATTGACCAGTCTTGTCGC 94850
                            v     v   v   vv  - i vv v  v        v  v  v  v  
C genome_10_624        261 CAGATAAGATGAGAGGTCATCGCTTAGCAAAAATTGACAAGACTGGTAGC 212

  scaffold263|s      94851 GGAGCAG 94857
                                  
C genome_10_624        211 GGAGCAG 205

Matrix = 20p43g.matrix
Kimura (with divCpGMod) = 22.74
Transitions / transversions = 0.33 (6/18)
Gap_init rate = 0.02 (2 / 104), avg. gap size = 1.00 (2 / 2)


300 23.67 1.09 8.14 scaffold263|size151949 94833 94924 (57024) C rnd-1_family-2#Unknown (357) 2408 2323 m_b2710s001i61 87579

  scaffold263|s      94833 ATTGACCA-GTCTTGTCGCGGAGCAGCCCCCTCAACGTGGGGGAAGTCGC 94881
                               v   -  i  i iv  i     ------- i      i vii    
C rnd-1_family-       2408 ATTGCCCAAGTTTTATTCCGAAGCAG-------AGCGTGGGAGTGATCGC 2366

  scaffold263|s      94882 GGAACAGCCCGCTGACGAATGTGGTCTAGATCAGCCTCATGAT 94924
                           v        i i   i  i i    v      v       i  
C rnd-1_family-       2365 TGAACAGCCTGTTGATGAGTATGGTATAGATCCGCCTCATAAT 2323

Matrix = 20p43g.matrix
Kimura (with divCpGMod) = 29.35
Transitions / transversions = 2.33 (14/6)
Gap_init rate = 0.09 (8 / 91), avg. gap size = 1.00 (8 / 8)


1032 13.26 1.62 2.17 scaffold263|size151949 94859 95043 (56905) rnd-1_family-22#Unknown 346 529 (322) m_b2710s001i62 87580

  scaffold263|s      94859 CCCCTCAACGTGGGGGAAGTCGCGGAACAGCCCGCTGACGAATGTGGTCT 94908
                               vv i i    i vii              -i        i    v 
  rnd-1_family-        346 CCCCAGAGCATGGGAGTGATCGCGGAACAGCCC-TTGACGAATATGGTAT 394

  scaffold263|s      94909 A--GATCAGCCTCATGATCGTGTTCTGTCTATT-AAAATGATCGTGATTG 94955
                            --               ? ?v    --     -   ii         i 
  rnd-1_family-        395 ACAGATCAGCCTCATGATNGNTTTCT--CTATTTAAAGCGATCGTGATCG 442

  scaffold263|s      94956 TGTTTTTATGTGGAATGAATATTTGTAGGGTGAGCTTAAGTACCTATCCC 95005
                            -        v         vv        i   v v             
  rnd-1_family-        443 T-TTTTTATGGGGAATGAATCGTTGTAGGGCGAGGTGAAGTACCTATCCC 491

  scaffold263|s      95006 AACAGTTTTGCAAGAATGAGGAATATTGCCCAAGTTTG 95043
                                        v v i                    
  rnd-1_family-        492 AACAGTTTTGCAATATTAAGGAATATTGCCCAAGTTTG 529

Matrix = 20p43g.matrix
Kimura (with divCpGMod) = 12.97
Transitions / transversions = 1.00 (12/12)
Gap_init rate = 0.03 (6 / 184), avg. gap size = 1.17 (7 / 6)

673 9.91 4.46 0.86 scaffold263|size151949 94957 95068 (56880) rnd-1_family-233#Unknown 103 218 (0) m_b2710s001i63 87580

  scaffold263|s      94957 GTTTTTATGTGGAATGAATATTTGTAGGGTGAGCTTAAGTACCTATCCCA 95006
                                               v  v         v i              
  rnd-1_family-        103 GTTTTTATGTGGAATGAATAGTTTTAGGGTGAGGTCAAGTACCTATCCCA 152

  scaffold263|s      95007 ACAGTTTTGCAAGAATGAGGAATATTGCCCAAGTTTGATTCTAA-TGG-- 95053
                                         vv   i                 v i v  -i  --
  rnd-1_family-        153 ACAGTTTTGCAAGATAGAGAAATATTGCCCAAGTTTGTTCCGAAGCGGAA 202

  scaffold263|s      95054 --TGAGGAGGAGTCGCG 95068
                           --  -            
  rnd-1_family-        203 GATG-GGAGGAGTCGCG 218

Matrix = 20p43g.matrix
Kimura (with divCpGMod) = 9.70
Transitions / transversions = 0.57 (4/7)
Gap_init rate = 0.04 (4 / 111), avg. gap size = 1.50 (6 / 4)


603 16.98 0.00 0.00 scaffold263|size151949 95052 95157 (56791) C genome_10_6249#DNA (279) 310 205 m_b2710s001i64 87581

  scaffold263|s      95052 GGTGAGGAGGAGTCGCGCGCAAGTAGTCGTTTTTGATTTCGCAAAATCCG 95101
                                               vi i    v    i  v       v v  v
C genome_10_624        310 GGTGAGGAGGAGTCGCGCGCTGGCAGTCTTTTTCGAATTCGCAACAGCCC 261

  scaffold263|s      95102 TGATAATATGGGGGGTCATCGCTTAGCAAAAAATGACAAGACTGGTCATG 95151
                           v     v   i i                   v             vii 
C genome_10_624        260 AGATAAGATGAGAGGTCATCGCTTAGCAAAAATTGACAAGACTGGTAGCG 211

  scaffold263|s      95152 GGGCAG 95157
                            i    
C genome_10_624        210 GAGCAG 205

Matrix = 20p43g.matrix
Kimura (with divCpGMod) = 17.10
Transitions / transversions = 0.80 (8/10)
Gap_init rate = 0.00 (0 / 105), avg. gap size = 0.0 (0 / 0)


1692 15.69 7.47 1.08 scaffold263|size151949 95158 95505 (56443) rnd-1_family-69#Unknown 1 370 (0) m_b2710s001i65 87582

  scaffold263|s      95158 CCCCAAGAACATGAGAACCTTGGAACAGCCCGTTTGACCAATATGGTCTC 95207
                               v     i  i   i vi          v  i      ?ii    v 
  rnd-1_family-          1 CCCCCAGAACGTGGGAATCACGGAACAGCCCTTTCGACCAANGCGGTCGC 50

  scaffold263|s      95208 GGATTAGCCTTATGATCGCAT--GTTCTTT----TAAAACCAT------- 95244
                                i    i        v --i    i ----         -------
  rnd-1_family-         51 GGATTGGCCTCATGATCGCTTTTATTCTCTAAATTAAAACCATTGTGATC 100

  scaffold263|s      95245 ------GGCTTAGTCATTAGAATATCA----CCTGAATTTTTGGCCATGC 95284
                           ------   i      v   v -i   ----  ?v               
  rnd-1_family-        101 GAGAAAGGCCTAGTCAATAGCA-GTCAAGCCCCNTAATTTTTGGCCATGC 149

  scaffold263|s      95285 TGTAGATTGATTTTAGATATATTTTTAAAGGTAACTTCAGACTAAAAGAC 95334
                            ?  ?     ?                       iiv  i ii  v  --
  rnd-1_family-        150 TNTANATTGANTTTAGATATATTTTTAAAGGTAATCACAAATCAACAG-- 197

  scaffold263|s      95335 TG--TGACTACCAATGGATGTCAAACACGAGAACAGCATATTTACAGGTA 95382
                             --   v    v   v     i       i   i               
  rnd-1_family-        198 TGATTGAATACCCATGCATGTCGAACACGAAAACGGCATATTTACAGGTA 247

  scaffold263|s      95383 AAATACAGGG-AACAAAGACATGTTACCAATAATTGCGAAAAGTGATAAA 95431
                            vi i i   -  i   v v              v           v   
  rnd-1_family-        248 ATGTGCGGGGAAATAAATAGATGTTACCAATAATAGCGAAAAGTGAAAAA 297

  scaffold263|s      95432 AGTGTCTCACTACCAAGAAGGAGACAAAAAATTCTCAAATAATGACAAAC 95481
                                     -i vi     i   vi          i?vi i   i    
  rnd-1_family-        298 AGTGTCTCAC-GCGGAGAAGAAGAAGAAAAATTCTCGNTCAGTGATAAAC 346

  scaffold263|s      95482 TAAGATTTTTTCAAGAAAAAATCT 95505
                                                   
  rnd-1_family-        347 TAAGATTTTTTCAAGAAAAAATCT 370

Matrix = 20p43g.matrix
Kimura (with divCpGMod) = 15.07
Transitions / transversions = 1.57 (33/21)
Gap_init rate = 0.03 (11 / 347), avg. gap size = 2.73 (30 / 11)


250 24.04 0.00 16.82 scaffold263|size151949 95459 95583 (56365) genome_4_21158#DNA 19 125 (296) m_b2710s001i66 87583

  scaffold263|s      95459 AAAATTCTCAAATAATGACAAACTAAGATTTTTTCAAGAAAAAATCTTGA 95508
                            ii  i i    --   v    ---    vi   ----       -----
  genome_4_2115         19 AGGATCCCCAAA--ATGTCAAA---AGATACTTT----AAAAAAT----- 54

  scaffold263|s      95509 TAAATCCTATAATCCGTCGTTAGTTAGTGCTCCTAACACGGAGAAAAAAT 95558
                           ---   i       iv vvvv  i     v v i i    -         
  genome_4_2115         55 ---ATCTTATAATCTTTGCAAAGCTAGTGATGCCAGCACG-AGAAAAAAT 100

  scaffold263|s      95559 AATGGTATCCGCCCTATTTACCTCG 95583
                              i     ivi         i i 
  genome_4_2115        101 AATAGTATCTTTCCTATTTACTTTG 125

Matrix = 20p43g.matrix
Kimura (with divCpGMod) = 28.58
Transitions / transversions = 1.50 (15/10)
Gap_init rate = 0.15 (18 / 124), avg. gap size = 1.00 (18 / 18)

2886 3.42 5.41 0.00 scaffold263|size151949 95508 95652 (56296) genome_4_4690#DNA 51 195 (225) m_b2710s001i67 87583

  scaffold263|s      95508 ATAAATCCTATAATCCGTCGTTAGTTAGTGCTCCTAACACGGAGAAAAAA 95557
                                                         v                   
  genome_4_4690         51 ATAAATCCTATAATCCGTCGTTAGTTAGTGGTCCTAACACGGAGAAAAAA 100

  scaffold263|s      95558 TAATGGTATCCGCCCTATTTACCTCGGTACTCTAGAGTAGGATGCTTTTT 95607
                                                          v     i   v        
  genome_4_4690        101 TAATGGTATCCGCCCTATTTACCTCGGTACTGTAGAGCAGGCTGCTTTTT 150

  scaffold263|s      95608 CCCTTGCTTTTCGTCGAACCTTGTTGTGCAATGTGTGCGTATCAC 95652
                                                        vi       v     i
  genome_4_4690        151 CCCTTGCTTTTCGTCGAACCTTGTTGTGCTGTGTGTGCCTATCAT 195

Matrix = 20p43g.matrix
Kimura (with divCpGMod) = 3.51
Transitions / transversions = 0.60 (3/5)
Gap_init rate = 0.00 (0 / 144), avg. gap size = 0.0 (0 / 0)


30 0.00 0.00 0.00 scaffold263|size151949 95653 95681 (56267) (GTGAT)n#Simple_repeat 1 29 (0) c_b2710s251i0 87584

  scaffold263|s      95653 GTGATGTGATGTGATGTGATGTGATGTGA 95681
                                                        
  (GTGAT)n#Simp          1 GTGATGTGATGTGATGTGATGTGATGTGA 29

Matrix = Unknown
Transitions / transversions = 1.00 (0/0)
Gap_init rate = 0.00 (0 / 28), avg. gap size = 0.0 (0 / 0)


2886 3.42 5.41 0.00 scaffold263|size151949 95682 95886 (56062) genome_4_4690#DNA 196 419 (1) m_b2710s001i67 87583

  scaffold263|s      95682 ------------------GCTGAGCGATAAAATGTGATAACTCGACAACC 95713
                           ------------------                                
  genome_4_4690        196 TGATGTGATGTGATGTGAGCTGAGCGATAAAATGTGATAACTCGACAACC 245

  scaffold263|s      95714 AACCGGAGTTACTAGGAGCTATGCATATGGGCATGTTGCTGTCGGCAAGG 95763
                                        i                                    
  genome_4_4690        246 AACCGGAGTTACTGGGAGCTATGCATATGGGCATGTTGCTGTCGGCAAGG 295

  scaffold263|s      95764 AGAGTCTAATTCTAGTGTTTTTAGAATGACCGAGGATGATTAACATGTCA 95813
                                                                          i  
  genome_4_4690        296 AGAGTCTAATTCTAGTGTTTTTAGAATGACCGAGGATGATTAACATGCCA 345

  scaffold263|s      95814 AAAAACACAAATGTCACAAAATCGGGT-AAAAAGAGCTAATAATCCGTGG 95862
                                                      -                      
  genome_4_4690        346 AAAAACACAAATGTCACAAAATCGGGTAAAAAAGAGCTAATAATCCGTGG 395

  scaffold263|s      95863 GATCTTGTCCTCCGAGATATACGG 95886
                                    v  v           
  genome_4_4690        396 GATCTTGTCATCAGAGATATACGG 419

Matrix = 20p43g.matrix
Kimura (with divCpGMod) = 3.51
Transitions / transversions = 1.00 (2/2)
Gap_init rate = 0.01 (2 / 204), avg. gap size = 9.50 (19 / 2)


1101 4.12 1.23 10.74 scaffold263|size151949 95889 96051 (55897) rnd-1_family-55#Unknown 1 149 (308) m_b2710s001i68 87585

  scaffold263|s      95889 ATTACTAGCAGCCGCTGCAT--TTTTTTAGCAGCGGCGGGAGCCCGAACA 95936
                                              v--                            
  rnd-1_family-          1 ATTACTAGCAGCCGCTGCAAGATTTTTTAGCAGCGGCGGGAGCCCGAACA 50

  scaffold263|s      95937 AAGGAAAAAGTTATAACAGTGGCCGCCAGTTAGAGTGCGTGCCGCGCTCA 95986
                                                   ----------------       v  
  rnd-1_family-         51 AAGGAAAAAGTTATAACAGTGGCC----------------GCCGCGCGCA 84

  scaffold263|s      95987 CGGGCACGACTTTTGTAGTAAGTGCTTTCCAATAAGCTAGCGGGGCACGC 96036
                                                         i           v   i   
  rnd-1_family-         85 CGGGCACGACTTTTGTAGTAAGTGCTTTCCGATAAGCTAGCGCGGCGCGC 134

  scaffold263|s      96037 ACTGGCACGGCTTTT 96051
                                    i     
  rnd-1_family-        135 ACTGGCACGACTTTT 149

Matrix = 20p43g.matrix
Kimura (with divCpGMod) = 2.91
Transitions / transversions = 1.00 (3/3)
Gap_init rate = 0.10 (17 / 162), avg. gap size = 1.06 (18 / 17)


605 16.49 0.00 0.00 scaffold263|size151949 96076 96172 (55776) C genome_10_6249#DNA (288) 301 205 m_b2710s001i69 87586

  scaffold263|s      96076 GAGTCGCACGTTAGTAGTCTTTTTTGAATTCGCAACAGCCCAGTTAATAT 96125
                                  i  i i i         i                  v   v  
C genome_10_624        301 GAGTCGCGCGCTGGCAGTCTTTTTCGAATTCGCAACAGCCCAGATAAGAT 252

  scaffold263|s      96126 GTAAGGTCATTTCTTAGCAAAAATTGACAACACTTGTCGTGGAGGAG 96172
                            vi       iv                  v   v  v i    v  
C genome_10_624        251 GAGAGGTCATCGCTTAGCAAAAATTGACAAGACTGGTAGCGGAGCAG 205

Matrix = 20p43g.matrix
Kimura (with divCpGMod) = 14.02
Transitions / transversions = 1.00 (8/8)
Gap_init rate = 0.00 (0 / 96), avg. gap size = 0.0 (0 / 0)


1988 13.44 2.17 3.01 scaffold263|size151949 96173 96540 (55408) rnd-1_family-77#Unknown 101 465 (0) m_b2710s001i70 87587

  scaffold263|s      96173 CCCCAGGACGTGGGAATCACGGAACAGCCCTTTTGACCAATAAGTTTGCA 96222
                                 i                          i      ?iv v i  i
  rnd-1_family-        101 CCCCAGAACGTGGGAATCACGGAACAGCCCTTTCGACCAANGCGGTCGCG 150

  scaffold263|s      96223 GATTAGCCTCATGATCACTT--ACTCTATTAAT--AATGTACCATTGTGA 96268
                               i           i   -- i   v v   --  ---          
  rnd-1_family-        151 GATTGGCCTCATGATCGCTTTTATTCTCTAAATTAAA---ACCATTGTGA 197

  scaffold263|s      96269 TTGAGAAAGGCCTCTAGCTAGTCAATAGCAATCAAGCCCCTCAATTTTTC 96318
                            i           ------                     vi       v
  rnd-1_family-        198 TCGAGAAAGGCCT------AGTCAATAGCAATCAAGCCCCGTAATTTTTG 241

  scaffold263|s      96319 GCCATGCTGTATATTGCTTTTAGATATATTTTTAAATGTAATCACAAATC 96368
                                   i  v    v                   v             
  rnd-1_family-        242 GCCATGCTATAAATTGATTTTAGATATATTTTTAAAGGTAATCACAAATC 291

  scaffold263|s      96369 AACAGTGATTGAATACCCATGCATATAAAACA-AAAAACAG-GTTTTTAC 96416
                                                   i vi    -i     i -i       
  rnd-1_family-        292 AACAGTGATTGAATACCCATGCATGTCGAACACGAAAACGGCATTTTTAC 341

  scaffold263|s      96417 AGGTATTGTTAGCAGT--GTTCATATGACTTCACCAATAAAGTTCAAAAG 96464
                                v   v  -  ?--i vv   -  iv          viviv     
  rnd-1_family-        342 AGGTAATGTGAG-AGNAAATAAATA-GATGTCACCAATAATAGCGAAAAG 389

  scaffold263|s      96465 TGAAAAAAGCGTCTCCTGAAAATGGAGAAGAAAAACAATTTCTGCTCAAT 96514
                                          vi  ?iiv i          v    iii       
  rnd-1_family-        390 TGAAAAAAGCGTCTCACGANGGAGAAGAAGAAAAAAAATTCTCGCTCAAT 439

  scaffold263|s      96515 GATAAACTAAGATTTTTTCAAGAAAA 96540
                                                     
  rnd-1_family-        440 GATAAACTAAGATTTTTTCAAGAAAA 465

Matrix = 20p43g.matrix
Kimura (with divCpGMod) = 11.63
Transitions / transversions = 1.29 (27/21)
Gap_init rate = 0.04 (16 / 367), avg. gap size = 1.19 (19 / 16)


1832 25.01 1.02 1.86 scaffold263|size151949 96679 97167 (54781) genome_2_10548#DNA 1 485 (0) m_b2710s001i71 87588

  scaffold263|s      96679 CAAGATTGAATTCAAGTTCAACCACGAGCTGGACTTTGAACCACTATGAA 96728
                                 i       vv  v   iiiv v                  i i 
  genome_2_1054          1 CAAGATCGAATTCACTTTGAACTGTTATCTGGACTTTGAACCACTACGGA 50

  scaffold263|s      96729 TGTATCATACTATAATGTCTCCTTTCTC-TTGTACAGGTTTCAAAAAG-- 96775
                           v     i      ----  ii  viv v-      ivi         i--
  genome_2_1054         51 GGTATCGTACTAT----TCCTCTGCATGATTGTACGCATTTCAAAAAAAA 96

  scaffold263|s      96776 TTCTTGTGCCAAGATGTCAGATAGTCTGTCCATGGTTTACTTCATATGAC 96825
                                    v v                     i        v  i i  
  genome_2_1054         97 TTCTTGTGCAATGATGTCAGATAGTCTGTCCATAGTTTACTTGATGTAAC 146

  scaffold263|s      96826 GGTAAAATAAATGTCGTGCATGGGTGTGCCATCATTTAACACCCGGATGT 96875
                           v      -    i        ivii i  v -v  v iiv i  vv    
  genome_2_1054        147 CGTAAAA-AAATATCGTGCATATACGCGCGA-AATATGGAATCCTCATGT 194

  scaffold263|s      96876 GCTGTACCACAACTTTTAACACTTTCCCTATCTGACATCAATCCTTGCGT 96925
                            iv  i v v  i    i        vv         v v   i i    
  genome_2_1054        195 GTAGTGCGAGAATTTTTGACACTTTCAATATCTGACAACTATCTTCGCGT 244

  scaffold263|s      96926 AGAAAATATATCAATTTCTACATGTTGGACTTTGAAGCATTACCTCATTT 96975
                                     i          i              v     iv     v
  genome_2_1054        245 AGAAAATATACCAATTTCTACGTGTTGGACTTTGAACCATTATATCATTA 294

  scaffold263|s      96976 TAGACTCATAATAGCAGCTAATTCAAATTCATGATCTTGACAACCTATGG 97025
                                i  vv  ivii    i  i  ivvii  v v i   v  i iv i
  genome_2_1054        295 TAGACCCAATATGTTGGCTAGTTTAAGGATGTGTTATCGACCACTTGAGA 344

  scaffold263|s      97026 AT-TGTTGTGCTGGACTTAAGCTCTCGAGATAGTAGTTCTAGAGGGTTTT 97074
                             -   v v                 i   ---    i i v        
  genome_2_1054        345 ATGTGTGGAGCTGGACTTAAGCTCTCAAGA---TAGTCCCATAGGGTTTT 391

  scaffold263|s      97075 GAATTCTTTGCCGGCCCTCAAGACGTGGATATCGAGGTAACAACGGAAGC 97124
                            v v    v  i  vi    i ii ii     i v   v   vvi vi  
  genome_2_1054        392 GCAATCTTGGCTGGGTCTCAGGGTGCAGATATTGCGGTCACACGAGTGGC 441

  scaffold263|s      97125 CAATGATATCTGATATGTCTTGGTTT-CAGTGAATTCAATTTTG 97167
                              v         i  i vv     i-v         i  i   
  genome_2_1054        442 CAAAGATATCTGACATATAGTGGTTCAAAGTGAATTCGATCTTG 485

Matrix = 20p43g.matrix
Kimura (with divCpGMod) = 27.86
Transitions / transversions = 1.14 (64/56)
Gap_init rate = 0.03 (13 / 488), avg. gap size = 1.08 (14 / 13)


2815 13.61 4.09 0.41 scaffold263|size151949 97830 98294 (53654) C scaffold61|size850897_(dbseq-nr_469)_[557107,562633]#LTR/Gypsy (5045) 482 1 m_b2710s001i72 87589

  scaffold263|s      97830 GATAGTGACCTAAGCCGGAAGTAGTCGAAGAATAGTTGTAGATAA-GAAG 97878
                                                        i i  i i    i   -    
C scaffold61|si        482 GATAGTGACCTAAGCCGGAAGTAGTCGAAAAGTAATCGTAGGTAAAGAAG 433

  scaffold263|s      97879 TAGAAGGTGG-GTTCCAGCTGAATGGAAATTAATTTTATGAGCTACTGAA 97927
                                iivi -       i   v    i    v            i i  
C scaffold61|si        432 TAGAAAAAAGTGTTCCAGTTGATTGGAGATTATTTTTATGAGCTATTAAA 383

  scaffold263|s      97928 ATGATCAACAGATTGAGGACTGCCCAATGGTGGTCCTCTTGAATTTACCA 97977
                                     i  -     i    i       i      i  v       
C scaffold61|si        382 ATGATCAACAAAT-GAGGATTGCCTAATGGTGATCCTCTCGATTTTACCA 334

  scaffold263|s      97978 TGTAA---------TTGACATGTACTATATTGGAGGCTAGTGTGTCCAAT 98018
                                ---------  i   v   vv                        
C scaffold61|si        333 TGTAAATCATGTAATTAACAAGTAGAATATTGGAGGCTAGTGTGTCCAAT 284

  scaffold263|s      98019 ATTTACAGAGAAGCTCTCACACTGCAAATTTGTCAGTTGAGAAAATATCA 98068
                                                           i           i     
C scaffold61|si        283 ATTTACAGAGAAGCTCTCACACTGCAAATTTGCCAGTTGAGAAAGTATCA 234

  scaffold263|s      98069 CACTTTCAGGCTCTTCAGTTGAGCAGTTGAACC-------CTGCTTTACT 98111
                                             -           iv -------          
C scaffold61|si        233 CACTTTCAGGCTCTTCAG-TGAGCAGTTGAGACTTGTCAACTGCTTTACT 185

  scaffold263|s      98112 TGGATCATTGTTTCTGTGCTGCATACCTGACAAGTATGTACCTCAAATAT 98161
                            iiv            v v vi       v  i      v         v
C scaffold61|si        184 TAACTCATTGTTTCTGAGGTTTATACCTGCCAGGTATGTTCCTCAAATAA 135

  scaffold263|s      98162 ATTCTTTCTGAGGAAGTAATGAGTTGGGATTTTACATACTTCCCCTC-TC 98210
                                       i i  v        iiv vi ii            -  
C scaffold61|si        134 ATTCTTTCTGAGAAGGTCATGAGTTGAACTGCTGTATACTTCCCCTCTTC 85

  scaffold263|s      98211 AGTGGGAAAAGTAATTCCACATATGGCTTGAAAGTGGGGTCTGTTTTGGT 98260
                                   v    v  vii v i    i     i     i   v  v   
C scaffold61|si         84 AGTGGGAATAGTATTTGTGCCTGTGGCCTGAAAATGGGGCCTGGTTGGGT 35

  scaffold263|s      98261 CAGGGGTACCAGTAGGTATCCTTGGTTCATGTCA 98294
                                                    i        
C scaffold61|si         34 CAGGGGTACCAGTAGGTATCCTTGGCTCATGTCA 1

Matrix = 20p43g.matrix
Kimura (with divCpGMod) = 14.68
Transitions / transversions = 1.62 (39/24)
Gap_init rate = 0.02 (7 / 464), avg. gap size = 3.00 (21 / 7)


15020 13.48 2.82 0.63 scaffold263|size151949 98538 100881 (51067) C scaffold52|size687078_(dbseq-nr_635)_[61213,67634]#LTR/Gypsy (2638) 3784 1390 m_b2710s001i73 87590

  scaffold263|s      98538 CGTATCCTAGGTATTCTGTCTCCACAGCACAGAAAGATGACTTACGTGTA 98587
                            i                       i                 i    i 
C scaffold52|si       3784 CATATCCTAGGTATTCTGTCTCCACGGCACAGAAAGATGACTTGCGTGCA 3735

  scaffold263|s      98588 TTCACGGTCAAGCCTGCATCTCGCAACCTGAGTAAAACCCGCCTTAGTTT 98637
                                v           i             vv  i              
C scaffold52|si       3734 TTCACTGTCAAGCCTGCGTCTCGCAACCTGATGAAGACCCGCCTTAGTTT 3685

  scaffold263|s      98638 ATTAAGATGGTCTTCCGGGCTACCGTTGCCGATGCACAATATGTCATCAA 98687
                            v    i         i       v    i      i    v        
C scaffold52|si       3684 AGTAAGGTGGTCTTCCAGGCTACCCTTGCTGATGCATAATAAGTCATCAA 3635

  scaffold263|s      98688 GGTAAGTTTGGACGAACTCAAGGGTTGCCATTAGCTCAGATATCTTGGCT 98737
                                   i                            v  i     i   
C scaffold52|si       3634 GGTAAGTTCGGACGAACTCAAGGGTTGCCATTAGCTCTGACATCTTAGCT 3585

  scaffold263|s      98738 TGGAAGATGTCGGGAGAACATGCAACACCCATTGGTAACCGTAGGTAAGA 98787
                                        -                                    
C scaffold52|si       3584 TGGAAGATGTCGG-AGAACATGCAACACCCATTGGTAACCGTAGGTAAGA 3536

  scaffold263|s      98788 GTACTTTCCCCACAGAAAAATAATGGTGCATATTTTGGAC-CATCTGGAT 98836
                                 v      i    i                    i-         
C scaffold52|si       3535 GTACTTACCCCACGGAAAGATAATGGTGCATATTTTGGATGCATCTGGAT 3486

  scaffold263|s      98837 CCAATCTAATGGTGTAATAGCCCATATTTAAGTCAAGGGCTGTAGCATAA 98886
                                                    i  v ii           i     v
C scaffold52|si       3485 CCAATCTAATGGTGTAATAGCCCATGTTGAGATCAAGGGCTGTGGCATAT 3436

  scaffold263|s      98887 GTAAAGCCTTTGAGTTCTTATAGAACAGTGATAATTTTGGGAATGGGAAA 98936
                                v    iv     i i          v       i     i     
C scaffold52|si       3435 GTAAATCCTTCTAGTTCCTGTAGAACAGTGCTAATTTTAGGAATAGGAAA 3386

  scaffold263|s      98937 CGGTTTTCTTACTACACGTTTACTTACTTCCCTGAAATTGCTGACAACCC 98986
                                    i     v      i       i  i    i           
C scaffold52|si       3385 CGGTTTTCTCACTACCCGTTTATTTACTTCTCTAAAATCGCTGACAACCC 3336

  scaffold263|s      98987 GTACAGTGTTGTCCTTTTTTGGCATTATGAATGCTGGCAAGGCCCATTCA 99036
                               i              -  i  v       iv   i v       i 
C scaffold52|si       3335 GTACGGTGTTGTCCTTTTT-GGTATGATGAATGTGGGCGATGCCCATTTA 3287

  scaffold263|s      99037 GAGTCATCTTGCCATTTTAGTACCCCTAAGTCACATAGTTGCTGTACCTC 99086
                             i              v                    iiv      i  
C scaffold52|si       3286 GAATCATCTTGCCATTTGAGTACCCCTAAGTCACATAGCCTCTGTACTTC 3237

  scaffold263|s      99087 CTTCTTGGTGGTTTTTATTTGCTTCTTGGGTATTGGAAACGGCCGGCCAT 99136
                            i i      i   i  iv              v     v          
C scaffold52|si       3236 CCTTTTGGTGATTTCTACGTGCTTCTTGGGTATGGGAAAAGGCCGGCCAT 3187

  scaffold263|s      99137 GATATGGCTGCGCTCCTTCCTTCAACTGGAGGGAGACCGGCTTACAATCC 99186
                                     i                                       
C scaffold52|si       3186 GATATGGCTGTGCTCCTTCCTTCAACTGGAGGGAGACCGGCTTACAATCC 3137

  scaffold263|s      99187 CAGTCACCTAGTGTCCCGCTGAATAGCTCCTCAAATCCTTGTAGGAGCTC 99236
                                       v       i               i             
C scaffold52|si       3136 CAGTCACCTAGTTTCCCGCTAAATAGCTCCTCAAATTCTTGTAGGAGCTC 3087

  scaffold263|s      99237 CAGTAACTTTGTTTGTTCCGGGGCACTCAAGAGTGTGCAGTTGTCTTTGA 99286
                                    v        i   i    i i v             i    
C scaffold52|si       3086 CAGTAACTTAGTTTGTTCTGGGACACTTAGGTGTGTGCAGTTGTCCTTGA 3037

  scaffold263|s      99287 CAATTGCCCTGAGATCTGCTTTTTCATATTTAGCATCTAGTATGTGTATA 99336
                                           i                 i              i
C scaffold52|si       3036 CAATTGCCCTGAGATCCGCTTTTTCATATTTAGCGTCTAGTATGTGTATG 2987

  scaffold263|s      99337 AGGTGTTTGGTTGCCTCCAGCACACTGTGCGGTTCCTTGGACGTGTCCTA 99386
                              i    v        v   ii   v  v     i           i i
C scaffold52|si       2986 AGGCGTTTTGTTGCCTCGAGCGTACTTTGGGGTTCTTTGGACGTGTCTTG 2937

  scaffold263|s      99387 GTAGATGCTGTTGTTCATTGTCCAAG-GTGTTCAACTGACGCTCTTGTAT 99435
                                    i  i     v       -vi    v    v         v 
C scaffold52|si       2936 GTAGATGCTATTATTCATAGTCCAAGCCCGTTCTACTGTCGCTCTTGTTT 2887

  scaffold263|s      99436 TTAGTTTGTTGATGTGTCTCATTGGCAGTGAGATTTCATCCAATGTTATT 99485
                              i   i       v                  v     i v   v   
C scaffold52|si       2886 TTAATTTATTGATGTCTCTCATTGGCAGTGAGATGTCATCTACTGTGATT 2837

  scaffold263|s      99486 GCTTTTATCCTAAAGTCTATGACAATTCCTAACTCCTTCAAGGTATTGCT 99535
                           v     i   v        v               i           i  
C scaffold52|si       2836 TCTTTTGTCCGAAAGTCTAGGACAATTCCTAACTCTTTCAAGGTATTACT 2787

  scaffold263|s      99536 ACCCAGGATGAGG---------AG---GGTCATGCTGTCCTCCTTGTATT 99573
                              v  i      ---------i ---         i     i       
C scaffold52|si       2786 ACCAAGAATGAGGTCAAACCCTGGTTTGGTCATGCTATCCTCTTTGTATT 2737

  scaffold263|s      99574 CCACAATGTCGGGTTGTAGAACATACTCCTTGCTATTGGAGTACTCAAAG 99623
                                 ii  i          v             i       i      
C scaffold52|si       2736 CCACAACATCAGGTTGTAGAAAATACTCCTTGCTACTGGAGTATTCAAAG 2687

  scaffold263|s      99624 AATTTAAGCCTGATTTTTCCCA-TCCAGTTGTCTGGAAGCTCCCATTTGA 99672
                                  vi     i      v-                           
C scaffold52|si       2686 AATTTAACTCTGATCTTTCCCCTTCCAGTTGTCTGGAAGCTCCCATTTGA 2637

  scaffold263|s      99673 CGTATGCCAAGACTTTGGCACCTGCCTAGTCAGGTAGGGAAAGGGTTTGT 99722
                                                                             
C scaffold52|si       2636 CGTATGCCAAGACTTTGGCACCTGCCTAGTCAGGTAGGGAAAGGGTTTGT 2587

  scaffold263|s      99723 CTTTTTGTTTTGGTAGAAAAATAAGGTCTCCATCTGCCCCGGAGTCCAGT 99772
                                iv         i                 v v   i         
C scaffold52|si       2586 CTTTTCCTTTTGGTAGGAAAATAAGGTCTCCATCAGACCCAGAGTCCAGT 2537

  scaffold263|s      99773 AGGACTTTAATTCTGTTACTGGGGCGACTCCTCAGAGGTTGTTTGTATGC 99822
                                   i   i                                     
C scaffold52|si       2536 AGGACTTTGATTTTGTTACTGGGGCGACTCCTCAGAGGTTGTTTGTATGC 2487

  scaffold263|s      99823 TATGGAGGATTGACTTTCAGCCGCTGGTTCCATTATGGCAATGAATGCCG 99872
                            v       i          i            v     v  v i     
C scaffold52|si       2486 TCTGGAGGACTGACTTTCAGTCGCTGGTTCCATGATGGCTATTAGTGCCG 2437

  scaffold263|s      99873 TAACACTGAGGTGGT-----GCGTGG--TTCAACCACTGGTTTTGGTTGA 99915
                                 i    i   ----- i    -- v     v  v i        v
C scaffold52|si       2436 TAACACCGAGGCGGTCCTTGGTGTGGGATGCAACCTCTTGCTTTGGTTGC 2387

  scaffold263|s      99916 TCAATGGTGTAGTTGGCAC---------TAACATT------------TTT 99944
                            ii viv i i   v    ---------   i i ------------   
C scaffold52|si       2386 TTGAGACTATGGTTTGCACTGGGAGTCTTAATACTATCCTCAGTGGCTTT 2337

  scaffold263|s      99945 TGTCATAA----GA---TGTTTTTG------GAATTTTGGAA-------- 99973
                              iv  v----  ---        ------  v    v   --------
C scaffold52|si       2336 TGTTTTACTACTGACATTGTTTTTGTCGTAAGATTTTTTGAAATATTTGA 2287

  scaffold263|s      99974 -GTTGTTGTCCTTAAGTTTTTTGGAATTTTTAATTCAGACTTCTTCGATT 100022
                           -  i  v   ii   i  v i v                   i  i v  
C scaffold52|si       2286 GGTCGTAGTCTCTAAATTGTCTCGAATTTTTAATTCAGACTTTTTTGTTT 2237

  scaffold263|s     100023 TGGAACAAGATGTTTTTGATTTGCCGTCCTTGGTGATGGACAATTTATTT 100072
                                      v       iv viiv  i       ii v i     v  
C scaffold52|si       2236 TGGAACAAGATTTTTTTGACGTCTTCTCTTTGGTGACAGTCGATTTAATT 2187

  scaffold263|s     100073 TTTTAAGATTTTGGACTAGTTTTAGTCAAGATAACTTTATTCGGACAGAG 100122
                                --v    -- i      ------i    i     i      v i 
C scaffold52|si       2186 TTTTA--CTTTT--ATTAGTTT------GGATAGCTTTACTCGGACTGGG 2147

  scaffold263|s     100123 GTTGGTACAACTGTCAATTGCAGAATTTAATTTACATTTCTTACAAGTAC 100172
                            v i   i               v     i     i             i
C scaffold52|si       2146 GGTAGTATAACTGTCAATTGCAGTATTTAGTTTACGTTTCTTACAAGTAT 2097

  scaffold263|s     100173 ATAGTTCCCCAGTGCTATCTGACCCGCGCCTTCCAGAACTTTCGCTGGAG 100222
                           i  i               i             v          ii    
C scaffold52|si       2096 GTAATTCCCCAGTGCTATCCGACCCGCGCCTTCAAGAACTTTCGTCGGAG 2047

  scaffold263|s     100223 TCGCTATTACTTCCTGAGTCATTGTCGCAACATTTCTTGCGTTTGCTAGA 100272
                                i i    i i         v i ii i         i    i   
C scaffold52|si       2046 TCGCTGTCACTTTCCGAGTCATTGGCACGGCGTTTCTTGCGCTTGCCAGA 1997

  scaffold263|s     100273 CTTCTTGCGGAGGGCTTTCTTCAACTTCGACCGGACTATCTGGGCAAAGT 100322
                                    v  v             i  v                    
C scaffold52|si       1996 CTTCTTGCGTAGTGCTTTCTTCAACTCCGCCCGGACTATCTGGGCAAAGT 1947

  scaffold263|s     100323 TTGCGCCCTCCGGTTTCTTTTCTTTAGAA-TAGGGCTTAACTGTGCCCAC 100371
                            i  i     i  i   i       v   - i       v   i    - 
C scaffold52|si       1946 TCGCACCCTCTGGCTTCCTTTCTTTTGAATTGGGGCTTACCTGCGCCC-C 1898

  scaffold263|s     100372 ATTCTTCTTGATCTGAGTGCTCTCCATGTTATAACAATGGCAGTCACGCG 100421
                                        v    i iv  iv         iii          v 
C scaffold52|si       1897 ATTCTTCTTGATCGGAGTACCGTCTTTGTTATAACGGCGGCAGTCACGGG 1848

  scaffold263|s     100422 TCTTGTGACTTTTGTGTGGCCCCCCATGCTTCTTGCATAGCACACAGTGC 100471
                            v              i                                 
C scaffold52|si       1847 TGTTGTGACTTTTGTGCGGCCCCCCATGCTTCTTGCATAGCACACAGTGC 1798

  scaffold263|s     100472 TTGTTGGTCCAGCCCACTTTCTTGGGCTTCTTGGGAATGCGGGAGTTTAT 100521
                               ii           i                 i     i    iv  
C scaffold52|si       1797 TTGTCAGTCCAGCCCACCTTCTTGGGCTTCTTGGGGATGCGAGAGTCAAT 1748

  scaffold263|s     100522 CGACTCCATCTTTTGCTTTGGATCAGCCCCCTTTGCTTTGATAGTGCCGG 100571
                                    i  vi     v                    i vi   i  
C scaffold52|si       1747 CGACTCCATTTTGCGCTTTTGATCAGCCCCCTTTGCTTTGGTCATGCTGG 1698

  scaffold263|s     100572 AGGGCTTCAAGTCAAGTTCTGCATTATTCTTGATATTCTCTAGGACTAAC 100621
                            i      ivi  i     i          i   i           i  v
C scaffold52|si       1697 AAGGCTTCGCATCGAGTTCCGCATTATTCTCGATGTTCTCTAGGACCAAG 1648

  scaffold263|s     100622 AGGAGGGCCCTAGTACTGAGCAGAGTGGTTTTCTCAGTCAAGTCATACTG 100671
                             i           i    v i       v    ii       ii  i i
C scaffold52|si       1647 AGAAGGGCCCTAGTGCTGACCGGAGTGGTATTCTTGGTCAAGTTGTATTA 1598

  scaffold263|s     100672 GGTTTGCCACTTGGCCAGACACATGCACAACAAGTGAGTTGCAAGGTGGG 100721
                              i            i         ii           i       vii
C scaffold52|si       1597 GGTCTGCCACTTGGCCGGACACATGCGTAACAAGTGAGTCGCAAGGTCAA 1548

  scaffold263|s     100722 CATCATCCAAGGGCAATACCTTCTTAGTTGCCTGGTTTGCCTTCGGGCTG 100771
                           ii                       i  v     i  v     i      
C scaffold52|si       1547 TGTCATCCAAGGGCAATACCTTCTTGGTAGCCTGATTAGCCTTTGGGCTG 1498

  scaffold263|s     100772 TAGTACAGGCAAGGCAATGTCTTGAGGTAGCTGTTGAGCTGTTCCACATG 100821
                              i       ii         ii                    i  vii
C scaffold52|si       1497 TAGCACAGGCAGAGCAATGTCTCAAGGTAGCTGTTGAGCTGTTCTACTCA 1448

  scaffold263|s     100822 GACAAAAAACTGACGTATCAAAACCCTATTGGGCTTTTTCAACATATTGG 100871
                              i               i i     i        i     ii i  --
C scaffold52|si       1447 GACGAAAAACTGACGTATCGAGACCCTGTTGGGCTTCTTCAATGTGTT-- 1400

  scaffold263|s     100872 TGTGACATAG 100881
                           i    i    
C scaffold52|si       1399 CGTGATATAG 1390

Matrix = 20p43g.matrix
Kimura (with divCpGMod) = 13.04
Transitions / transversions = 2.11 (213/101)
Gap_init rate = 0.01 (30 / 2343), avg. gap size = 2.70 (81 / 30)


23342 7.11 0.77 1.01 scaffold263|size151949 100874 103858 (48090) scaffold171|size496807_(dbseq-nr_295)_[215868,222163]#LTR/Gypsy 1 2978 (3318) m_b2711s001i1 87591

  scaffold263|s     100874 TGACATAGGCCAAGAACCTACCTTAATTAGTACCCTTATTGGTACCCTTA 100923
                                                       v       i             
  scaffold171|s          1 TGACATAGGCCAAGAACCTACCTTAATTTGTACCCTCATTGGTACCCTTA 50

  scaffold263|s     100924 TTAGTACCAATATCGACTAATTTGAAAAACTCCCAAGTAAGGGATCATCC 100973
                                        v        i     -                     
  scaffold171|s         51 TTAGTACCAATATGGACTAATTCGAAAA-CTCCCAAGTAAGGGATCATCC 99

  scaffold263|s     100974 TGACCTCCCAAGTGGTGAGAGGTCCTGACAATGATAAAGATCCATATCTT 101023
                                                     i   i- v i   i          
  scaffold171|s        100 TGACCTCCCAAGTGGTGAGAGGTCCTAACAG-GTTGAAGGTCCATATCTT 148

  scaffold263|s     101024 TGGATCTAAACGACAAGAGAACACTCTGTCAGAACACCCTCATGAGAAGG 101073
                           i       vi    i  i     iv           i  vii vvvvv  
  scaffold171|s        149 CGGATCTATGCGACGAGGGAACATGCTGTCAGAACATCCATGTTCCCTGG 198

  scaffold263|s     101074 GTATAAACATACCAGAG-TGTGTAGAAACCTACACAGAATCACATTATTT 101122
                             i             i-                        i       
  scaffold171|s        199 GTGTAAACATACCAGAACTGTGTAGAAACCTACACAGAATCATATTATTT 248

  scaffold263|s     101123 CATTGGGATTGCATTGACATCCCATCCTCATTTGTTCATTGTAATCACTA 101172
                            i         i                         v      v     
  scaffold171|s        249 CGTTGGGATTGTATTGACATCCCATCCTCATTTGTTCTTTGTAAACACTA 298

  scaffold263|s     101173 AATGATAAGCTCACAAATTACCATCATCAACAAATCTATAACACCTTTAT 101222
                                 i                                           
  scaffold171|s        299 AATGATGAGCTCACAAATTACCATCATCAACAAATCTATAACACCTTTAT 348

  scaffold263|s     101223 CTACGAAATTGGTATTTAGTATTTTTTATCTCCAAACGGCTTAGGTCACT 101272
                                                       i                     
  scaffold171|s        349 CTACGAAATTGGTATTTAGTATTTTTTACCTCCAAACGGCTTAGGTCACT 398

  scaffold263|s     101273 ATCTACAGATAGCCGTTTCCGTGACCTTCTCGTGTGAAAGCCACCGAAAA 101322
                                i               i         ii                 
  scaffold171|s        399 ATCTATAGATAGCCGTTTCCGCGACCTTCTCACGTGAAAGCCACCGAAAA 448

  scaffold263|s     101323 CCTTTTTTCCCTCCACTCCGTCACTCGTGCTCCATTGCACAAGCAGACCC 101372
                           v    v            i      i            i           
  scaffold171|s        449 ACTTTATTCCCTCCACTCTGTCACTTGTGCTCCATTGCGCAAGCAGACCC 498

  scaffold263|s     101373 GTTGTCAGCTATGTAATACAATAGTGTGCAAAACACAACTACGTCGCGTC 101422
                                     vi  i      v            v       i i     
  scaffold171|s        499 GTTGTCAGCTCCGTGATACAAGAGTGTGCAAAACTCAACTACATTGCGTC 548

  scaffold263|s     101423 AGCCACAAGAACTCGTGCACGTCAGCGGTACCCCTAGGAGCTTTTTTAAA 101472
                                 i    i i i                                 v
  scaffold171|s        549 AGCCACGAGAATTTGCGCACGTCAGCGGTACCCCTAGGAGCTTTTTTAAC 598

  scaffold263|s     101473 GCCCTACTTATACGTACACACCTCTGTGATGCATTTACGAGAATGAGCAC 101522
                            v    i            i   vv    i   i    i           
  scaffold171|s        599 GGCCTATTTATACGTACACGCCTAGGTGACGCACTTACAAGAATGAGCAC 648

  scaffold263|s     101523 CTCTAAGGCAGTCCCTGATGGACTTAAAAGCCAAGAGTGCGAGAGGAACC 101572
                                                                  i          
  scaffold171|s        649 CTCTAAGGCAGTCCCTGATGGACTTAAAAGCCAAGAGTGTGAGAGGAACC 698

  scaffold263|s     101573 CGGGACGGAACAAACCGCCCGTGCCATACATACCCAAAAGGGATGTAGTT 101622
                                        i      i             ii          i   
  scaffold171|s        699 CGGGACGGAACAAGCCGCCCATGCCATACATACCTGAAAGGGATGTGGTT 748

  scaffold263|s     101623 CAAGACGCACTGGCCGTAGACACTACCGCCAGCATGATGAAGCTCACCCT 101672
                                   ii    v     i      i      ii              
  scaffold171|s        749 CAAGACGCGTTGGCAGTAGATACTACCACCAGCACAATGAAGCTCACCCT 798

  scaffold263|s     101673 GCCTGGCAAGGTAGAGTTGAGGGTATCCGTGTGGTCACACGGTACTCCCG 101722
                                    i                             i          
  scaffold171|s        799 GCCTGGCAAAGTAGAGTTGAGGGTATCCGTGTGGTCACATGGTACTCCCG 848

  scaffold263|s     101723 AGCAATTCCTGATGCATCTCCAAGCAGCCCTGGATGCCGTAAGGCAGAAG 101772
                                            v                                
  scaffold171|s        849 AGCAATTCCTGATGCATGTCCAAGCAGCCCTGGATGCCGTAAGGCAGAAG 898

  scaffold263|s     101773 GGCCTTGATGCGGCATATGATAGGGTCTGCAAGGACCAAAAGGATTGCAT 101822
                                         v       i               i           
  scaffold171|s        899 GGCCTTGATGCGGCCTATGATAAGGTCTGCAAGGACCAGAAGGATTGCAT 948

  scaffold263|s     101823 CAAGAAAGCAGCAAAGGCCGAAGAAGCTTTCAAGAGTTACTCGGGATCGG 101872
                                 i   i             v                      i  
  scaffold171|s        949 CAAGAAGGCAACAAAGGCCGAAGATGCTTTCAAGAGTTACTCGGGATTGG 998

  scaffold263|s     101873 ATGCAAATCCTCCTGAAAACAAAGCTTATGAAAAGGCCCTAGAAGCTGCC 101922
                                        ii  i v       iii                    
  scaffold171|s        999 ATGCAAATCCTCCCAAAGAAAAAGCTTGCAAAAAGGCCCTAGAAGCTGCC 1048

  scaffold263|s     101923 ACTAAAGCTGACGAGGCTGTTACGTCCGTCATCAATCAAGTGTTCAGCCT 101972
                             v                                i              
  scaffold171|s       1049 ACAAAAGCTGACGAGGCTGTTACGTCCGTCATCAACCAAGTGTTCAGCCT 1098

  scaffold263|s     101973 CTACTCCAACCTACTCACAGAAGAAGCAAGGTGCCCCTGGAAGAAGATCG 102022
                                     v       i            i       i          
  scaffold171|s       1099 CTACTCCAACGTACTCACGGAAGAAGCAAGGCGCCCCTGAAAGAAGATCG 1148

  scaffold263|s     102023 TGAGTGAACAAATTGACTGTTCTCCATGGACTGACATTTATGGGGAAGAA 102072
                                                             i               
  scaffold171|s       1149 TGAGTGAACAAATTGACTGTTCTCCATGGACTGATATTTATGGGGAAGAA 1198

  scaffold263|s     102073 CATCCCGAGAAGCGTGAGCAGTCTTGGGGGTCATTCATGGAATGCGGCAG 102122
                                                                         v   
  scaffold171|s       1199 CATCCCGAGAAGCGTGAGCAGTCTTGGGGGTCATTCATGGAATGCGTCAG 1248

  scaffold263|s     102123 CTTCCATCTGTTGACCATGTTCCATAATGACGCTGCAGAGACACAGGGCT 102172
                                           i                   v    iv   v   
  scaffold171|s       1249 CTTCCATCTGTTGACCGTGTTCCATAATGACGCTGCTGAGATCCAGCGCT 1298

  scaffold263|s     102173 TCTATATTAGTAACAGGTTGAAGAAGCCCAACAGGGTTCCGATTCGCCAG 102222
                               i  i      i             v           i   i     
  scaffold171|s       1299 TCTACATCAGTAACGGGTTGAAGAAGCCAAACAGGGTTCCAATTTGCCAG 1348

  scaffold263|s     102223 TTCATCAGCCGCATCCAGCAGCTGAATGGCTACTTGGGCCTATTGCTCTG 102272
                                             v                  i        i   
  scaffold171|s       1349 TTCATCAGCCGCATCCAGGAGCTGAATGGCTACTTGGACCTATTGCCCTG 1398

  scaffold263|s     102273 TCTTTACTACTCCAACTGTGCCACCAAGCTCACCACGGCGGTGAAGCCGT 102322
                              v            i                   v             
  scaffold171|s       1399 TCTGTACTACTCCAACCGTGCCACCAAGCTCACCACTGCGGTGAAGCCGT 1448

  scaffold263|s     102323 TCAATGACCCGGACCTAGCTAGTCACATACTACGCATGGTCCCGAGGAAT 102372
                            ii                v                       i  i   
  scaffold171|s       1449 TTGATGACCCGGACCTAGCAAGTCACATACTACGCATGGTCCCAAGAAAT 1498

  scaffold263|s     102373 TGGCAAGACCAATACAAACTTAGTGGGGTATCGGTACCCCAAAGCGTTCA 102422
                                                v      i               i   ii
  scaffold171|s       1499 TGGCAAGACCAATACAAACTTTGTGGGGCATCGGTACCCCAAAGTGTTTG 1548

  scaffold263|s     102423 GAAGCTTCTAGAAGCACTCAAACGTATCAAGAAGGCCTATCCAACCAACA 102472
                                        v     i  i    vi                 i   
  scaffold171|s       1549 GAAGCTTCTAGAATCACTCGAATGTATAGAGAAGGCCTATCCAACCGACA 1598

  scaffold263|s     102473 AGGATCGTGATGGGCCTAAAGGTTCTGCGAAGTCCGGCGACTCCTCCAAG 102522
                                                    i           i            
  scaffold171|s       1599 AGGATCGTGATGGGCCTAAAGGTTCCGCGAAGTCCGGTGACTCCTCCAAG 1648

  scaffold263|s     102523 AATAAGATGGTTACGTTTAAGGATCGTATCCCACGTAAGCGTACCACAAG 102572
                             v i         i           v                      v
  scaffold171|s       1649 AAAAGGATGGTTACATTTAAGGATCGAATCCCACGTAAGCGTACCACAAT 1698

  scaffold263|s     102573 TGAGAAGCACTGCATTTTGTGCAAGAAGCATGGGGGCGCGCACACAACCC 102622
                             vi  i              -----------------------      
  scaffold171|s       1699 TGCAAAACACTGCATTTTGTG-----------------------CAACCC 1725

  scaffold263|s     102623 ATAATACGCAGGAGTGCAGCAAGTATGAGAAGGATGGCTCCTTCAAAAAG 102672
                                            v                   i            
  scaffold171|s       1726 ATAATACGCAGGAGTGCCGCAAGTATGAGAAGGATGGTTCCTTCAAAAAG 1775

  scaffold263|s     102673 GACTTTGCAGGAAGAAAGCCCCGTGGACCTTCACGTGGTCCGGAGGCTTC 102722
                                                           i            i    
  scaffold171|s       1776 GACTTTGCAGGAAGAAAGCCCCGTGGACCTTCGCGTGGTCCGGAGACTTC 1825

  scaffold263|s     102723 TCATCGCACCAATAGTGCCTATGCGCAGTTGTCTGCAAAGATTGAGAAAC 102772
                                                       i                     
  scaffold171|s       1826 TCATCGCACCAATAGTGCCTATGCGCAGCTGTCTGCAAAGATTGAGAAAC 1875

  scaffold263|s     102773 TTGAGAAATCGAACAAGAAACTCAAGCGTTTGCCGAAGAAATGCAAGCGC 102822
                                  i  v                   i  v       i        
  scaffold171|s       1876 TTGAGAAGTCTAACAAGAAACTCAAGCGTTCGCAGAAGAAACGCAAGCGC 1925

  scaffold263|s     102823 CGTCACAAAAGTGACAGCGATGACTCCGACTCGTCCTGAGAGGATGGGTA 102872
                                vi                                ii         
  scaffold171|s       1926 CGTCAAGAAAGTGACAGCGATGACTCCGACTCGTCCTGAAGGGATGGGTA 1975

  scaffold263|s     102873 TGGTAGTACTGGGGAATCAAGTACGTGTTGTAAGGAACTAAAAAGTAACA 102922
                           i             i         i         i             i 
  scaffold171|s       1976 CGGTAGTACTGGGGGATCAAGTACATGTTGTAAGAAACTAAAAAGTAATA 2025

  scaffold263|s     102923 AACAAACAAGTTATGCTTACCCCAGTCCGAGTAAAACTACCATTAACTTG 102972
                                        ii                                 i 
  scaffold171|s       2026 AACAAACAAGTTACACTTACCCCAGTCCGAGTAAAACTACCATTAACTCG 2075

  scaffold263|s     102973 TATTCGAAGATTAATTTGAATAACAATCTAACTAAAGAGATTATAAAAGA 103022
                                i  v              i        --- i             
  scaffold171|s       2076 TATTCAAACATTAATTTGAATAATAATCTAAC---AAAGATTATAAAAGA 2122

  scaffold263|s     103023 TTCAAAAAATCTTAATAAGATACCGAAACATTCAGTTTTAAATAATCGAA 103072
                                  v                i                         
  scaffold171|s       2123 TTCAAAACATCTTAATAAGATACCAAAACATTCAGTTTTAAATAATCGAA 2172

  scaffold263|s     103073 TTGTTTACGATAAAACGATGAAGCAAGATCAAAAAAATCTTGCATCAAAA 103122
                                       vv                              v     
  scaffold171|s       2173 TTGTTTACGATACCACGATGAAGCAAGATCAAAAAAATCTTGCAACAAAA 2222

  scaffold263|s     103123 ATCGAAAAGAACACACAGAGTGAGATAATTGCCGAACTGTTGGACCCCGA 103172
                             vi                                ii  ii        
  scaffold171|s       2223 ATAAAAAAGAACACACAGAGTGAGATAATTGCCGAATCGTCAGACCCCGA 2272

  scaffold263|s     103173 ACTGCCGGGTGCCTTTCTCAATAGTGTGAACACTTCCTTCAAAAGTCAAA 103222
                               i                                             
  scaffold171|s       2273 ACTGTCGGGTGCCTTTCTCAATAGTGTGAACACTTCCTTCAAAAGTCAAA 2322

  scaffold263|s     103223 CAGAAGGAAGGGTCACAGCTGTAGTAGCCAAAGCATGGCATACCTTAGCA 103272
                               v     i      i                                
  scaffold171|s       2323 CAGACGGAAGAGTCACAACTGTAGTAGCCAAAGCATGGCATACCTTAGCA 2372

  scaffold263|s     103273 ACTGAAAATCAACTTCCACAGAAACACGAACACTCTGGGAAGAGTTGCAC 103322
                                                  i                          
  scaffold171|s       2373 ACTGAAAATCAACTTCCACAGAAGCACGAACACTCTGGGAAGAGTTGCAC 2422

  scaffold263|s     103323 TAGTAACAAAGTCCTTAAAGTCCTACTTGATAGTGGATCTGATGGTGACT 103372
                                          i  i         v                     
  scaffold171|s       2423 TAGTAACAAAGTCCTCAAGGTCCTACTTCATAGTGGATCTGATGGTGACT 2472

  scaffold263|s     103373 TGATGT---------------------TGCATTT-CCCTACTTGGCTAGG 103400
                                 ---------------------       -         v     
  scaffold171|s       2473 TGATGTTCCATGAAAAGGGAACATCCATGCATTTCCCCTACTTGCCTAGG 2522

  scaffold263|s     103401 CAGGTGCCAAATTCTTGGCATACGTCAAATGGGGACTTCCTAACCAAAGG 103450
                                        i            i   i             v     
  scaffold171|s       2523 CAGGTGCCAAATTTTTGGCATACGTCGAATAGGGACTTCCTAACAAAAGG 2572

  scaffold263|s     103451 AAGGAGCGAGGTGAATCTTTGTTTTTTGATTATTCCAACAGCAAGGAGTA 103500
                                       v  i   i       -                      
  scaffold171|s       2573 AAGGAGCGAGGTTAACCTTCGTTTTTT-ATTATTCCAACAGCAAGGAGTA 2621

  scaffold263|s     103501 TCTGGTAACACCAGACGTTGTGGAATATGATAAAAAGAAGATGACCAAGC 103550
                                                            i                
  scaffold171|s       2622 TCTGGTAACACCAGACGTTGTGGAATATGATAAGAAGAAGATGACCAAGC 2671

  scaffold263|s     103551 CAATGTATGACCTCATGCTTGGTTGTAATACCATGAAAGAATTAGGAATT 103600
                                 -        vv                       i         
  scaffold171|s       2672 CAATGT-TGACCTCAATCTTGGTTGTAATACCATGAAAGAGTTAGGAATT 2720

  scaffold263|s     103601 GTTCTAGATTTTCAAACAAAAGAGATAACAATTGATGACGTCATTTTGCC 103650
                                                                             
  scaffold171|s       2721 GTTCTAGATTTTCAAACAAAAGAGATAACAATTGATGACGTCATTTTGCC 2770

  scaffold263|s     103651 AATGAGGGGCATCAGTAGTCTGACTAAGTCAACAATGGAAAAAACCTGGG 103700
                                   i                                  i      
  scaffold171|s       2771 AATGAGGGACATCAGTAGTCTGACTAAGTCAACAATGGAAAAAGCCTGGG 2820

  scaffold263|s     103701 CTGTGAACAACAGCTTGGCACATGAACCCAGAAGTACGCAAGAGGCGACT 103750
                                                          v    i      i      
  scaffold171|s       2821 CTGTGAACAACAGCTTGGCACATGAACCCAGTAGTATGCAAGAAGCGACT 2870

  scaffold263|s     103751 CAGAGAGTGGTTCATATCCTAGACGCTAAATATGAAAAAGCAGACCTCCA 103800
                                      i           i                          
  scaffold171|s       2871 CAGAGAGTGGTCCATATCCTAGATGCTAAATATGAAAAAGCAGACCTCCA 2920

  scaffold263|s     103801 ATCCGTTGTTAGCACCAACTGTACTCACCTTAGTCTCCAAGACCAAAACA 103850
                              v        i                                     
  scaffold171|s       2921 ATCAGTTGTTAGTACCAACTGTACTCACCTTAGTCTCCAAGACCAAAACA 2970

  scaffold263|s     103851 AGTTACTA 103858
                                   
  scaffold171|s       2971 AGTTACTA 2978

Matrix = 20p43g.matrix
Kimura (with divCpGMod) = 6.53
Transitions / transversions = 2.28 (146/64)
Gap_init rate = 0.01 (33 / 2984), avg. gap size = 1.61 (53 / 33)


3440 4.66 1.39 0.69 scaffold263|size151949 103859 104290 (47658) genome_1_6799#DNA 1 435 (0) m_b2711s001i2 87592

  scaffold263|s     103859 CCGTATAAATCGGTTTATAAGTCATTCACATTATAAGTCAAGTGGGAGTA 103908
                                           v                                 
  genome_1_6799          1 CCGTATAAATCGGTTTTTAAGTCATTCACATTATAAGTCAAGTGGGAGTA 50

  scaffold263|s     103909 GAATCAGTGACATTTGTTCTTTTCTGCTTCATTAACACCCGGACAGCACT 103958
                                                            i                
  genome_1_6799         51 GAATCAGTGACATTTGTTCTTTTCTGCTTCATTGACACCCGGACAGCACT 100

  scaffold263|s     103959 AAAACA---AAAAAT-GATTCTCGTCACCCCCAGCAACACACCCATCTTT 104004
                                 ---      -       v    ivi         i     v v 
  genome_1_6799        101 AAAACATAAAAAAATAGATTCTCCTCACTGTCAGCAACACGCCCATATGT 150

  scaffold263|s     104005 GTAGCTCCCGATAACTCCTTCTAGTTGTGGAGTTATGCCAGATGGTAGCA 104054
                                                                            i
  genome_1_6799        151 GTAGCTCCCGATAACTCCTTCTAGTTGTGGAGTTATGCCAGATGGTAGCG 200

  scaffold263|s     104055 GAACACACCACACATCACGGGGCACATCACATCTCTGATGAAGACGGGGG 104104
                                                             --              
  genome_1_6799        201 GAACACACCACACATCACGGGGCACATCACATCT--GATGAAGACGGGGG 248

  scaffold263|s     104105 AGGATGCATCAATTTT-GGCGCGAGCGGAGTTACAAAGGGCAGAAAAAAA 104153
                               i           -                          -      
  genome_1_6799        249 AGGACGCATCAATTTTTGGCGCGAGCGGAGTTACAAAGGGCAG-AAAAAA 297

  scaffold263|s     104154 GAAGTACCCCCCTACAG-AGTAAATCGGTAAAGATACCAAAAAAAGAACA 104202
                                          i -       v  i                v    
  genome_1_6799        298 GAAGTACCCCCCTACGGAAGTAAATAGGCAAAGATACCAAAAAAATAACA 347

  scaffold263|s     104203 TGGGCAATAAGCTAACTTGAGTCGATTATAGGTTACTTTTTTAATGTATC 104252
                           i  i i                v                           
  genome_1_6799        348 CGGACGATAAGCTAACTTGAGTGGATTATAGGTTACTTTTTTAATGTATC 397

  scaffold263|s     104253 TTTTGACATTTCATTTCCTTATAAACCGATTTATACGG 104290
                                           v                     
  genome_1_6799        398 TTTTGACATTTCATTTACTTATAAACCGATTTATACGG 435

Matrix = 20p43g.matrix
Kimura (with divCpGMod) = 3.48
Transitions / transversions = 1.22 (11/9)
Gap_init rate = 0.02 (7 / 431), avg. gap size = 1.29 (9 / 7)


26444 5.57 1.65 0.36 scaffold263|size151949 104291 107568 (44380) scaffold171|size496807_(dbseq-nr_295)_[215868,222163]#LTR/Gypsy 2977 6296 (0) m_b2711s001i3 87591

  scaffold263|s     104291 TAGAGTTACTCACAGAATATGAGGAACTTTTTGATGGAACACCAGGTGAT 104340
                                          --                         i       
  scaffold171|s       2977 TAGAGTTACTCACAG--TATGAGGAACTTTTTGATGGAACACTAGGTGAT 3024

  scaffold263|s     104341 TGGAACAAAGACCCCGTCTCGCTAGAACTGAAGGAAGGCGCTAAGCCATA 104390
                                  v            v                             
  scaffold171|s       3025 TGGAACACAGACCCCGTCTCCCTAGAACTGAAGGAAGGCGCTAAGCCATA 3074

  scaffold263|s     104391 TCATGGCGGACCATTCCCAGTGCCAAAAATACACAAAGAAACCATAATCA 104440
                                  v                   i                      
  scaffold171|s       3075 TCATGGCCGACCATTCCCAGTGCCAAAGATACACAAAGAAACCATAATCA 3124

  scaffold263|s     104441 AAGAATTGAATAGACTTTGTGAACTGGGGGTATTAGAGTTTCAGCCCGCA 104490
                                        i  i                             i   
  scaffold171|s       3125 AAGAATTGAATAGGCTCTGTGAACTGGGGGTATTAGAGTTTCAGCCTGCA 3174

  scaffold263|s     104491 TCAGAATGGGCGTCACCCACATTTACAATACCAAAAAAAGATAACACTGT 104540
                                                    i            -           
  scaffold171|s       3175 TCAGAATGGGCGTCACCCACATTTATAATACCAAAAAA-GATAACACTGT 3223

  scaffold263|s     104541 ACGTTTTATCTCTGATTTGAGGGAAGTAAATAAACGGCTAGTTAGGAAAC 104590
                              i              v                               
  scaffold171|s       3224 ACGCTTTATCTCTGATTTTAGGGAAGTAAATAAACGGCTAGTTAGGAAAC 3273

  scaffold263|s     104591 CGTTTCCACTACCCAAAATCAGTACAGTGTTGCAAGAGTTAGAAGGTTTC 104640
                                   i                                     v   
  scaffold171|s       3274 CGTTTCCATTACCCAAAATCAGTACAGTGTTGCAAGAGTTAGAAGGATTC 3323

  scaffold263|s     104641 ACTGTTGCCACAGCCCTTGATTTTAACATGGGTTACTACACCATACAATT 104690
                              v                   v                      i   
  scaffold171|s       3324 ACTTTTGCCACAGCCCTTGATTTAAACATGGGTTACTACACCATACGATT 3373

  scaffold263|s     104691 GGATCCTGATGCATCCAAAATCTGCACCATCATTT-CCCTTGGGGAAAGT 104739
                               v                              -              
  scaffold171|s       3374 GGATACTGATGCATCCAAAATCTGCACCATCATTTTCCCTTGGGGAAAGT 3423

  scaffold263|s     104740 ACTCTTATCTTAGATTACCAATGGGTATTGCAGGTTCTCCCGACATCTTT 104789
                               v              i                              
  scaffold171|s       3424 ACTCATATCTTAGATTACCGATGGGTATTGCAGGTTCTCCCGACATCTTT 3473

  scaffold263|s     104790 CAAGCAAAAATGTCAGAGCTAATGGTTGCCTTAGAGTTCGTACGAACTTA 104839
                             i             v                          i      
  scaffold171|s       3474 CAGGCAAAAATGTCAGTGCTAATGGTTGCCTTAGAGTTCGTACAAACTTA 3523

  scaffold263|s     104840 TCTGGATGATTTGCTTTGCATCACCAGGGCAAGTCTGGATGACCACCTAG 104889
                                   i                                         
  scaffold171|s       3524 TCTGGATGGTTTGCTTTGCATCACCAGGGCAAGTCTGGATGACCACCTAG 3573

  scaffold263|s     104890 ATCATTTAAGGTTGGTACTTACCAGACTGCAAGACGCAAGCTTGAGAGTC 104939
                                                         i     iii           
  scaffold171|s       3574 ATCATTTAAGGTTGGTACTTACCAGACTGCGAGACGTGGGCTTGAGAGTC 3623

  scaffold263|s     104940 AACGCCCCAAAATCGAAGTTTTGTGCTGTAGAAACAGAATATCTGGGATA 104989
                              i          i                 i                 
  scaffold171|s       3624 AACACCCCAAAATCAAAGTTTTGTGCTGTAGAGACAGAATATCTGGGATA 3673

  scaffold263|s     104990 TATATTAACCAGGACTGGCATAAAGGCACAGCCAAACAAAGTACAAGCGA 105039
                                                    v                        
  scaffold171|s       3674 TATATTAACCAGGACTGGCATAAAGCCACAGCCAAACAAAGTACAAGCGA 3723

  scaffold263|s     105040 TACTCGCAATCACACCGCCAAAACAAGTCAAAGACCTCCGTAGGTTCCTG 105089
                                                                             
  scaffold171|s       3724 TACTCGCAATCACACCGCCAAAACAAGTCAAAGACCTCCGTAGGTTCCTG 3773

  scaffold263|s     105090 GGCATGGTCCAGTACTATAGAGATCTTTGGGCAAGACGTAGTGAAATGCT 105139
                                                v                            
  scaffold171|s       3774 GGCATGGTCCAGTACTATAGATATCTTTGGGCAAGACGTAGTGAAATGCT 3823

  scaffold263|s     105140 TGCCCCACTCACCTCATTAGTAGGAGAGTGTGGTCATACTAAAGTCACCA 105189
                                     i       i                               
  scaffold171|s       3824 TGCCCCACTCGCCTCATTGGTAGGAGAGTGTGGTCATACTAAAGTCACCA 3873

  scaffold263|s     105190 AAGCCAAGAAAACCAAAAAGCGACCTTGGTACTGGGATGAGGTACATCAA 105239
                                                          i              i   
  scaffold171|s       3874 AAGCCAAGAAAACCAAAAAGCGACCTTGGTATTGGGATGAGGTACACCAA 3923

  scaffold263|s     105240 ATAGCATTTGATAACGTAAA---TGCTATTGCTAAAGATGTAGTTTTAGC 105286
                                               ---      i              i     
  scaffold171|s       3924 ATAGCATTTGATAACGTAAAAGCTGCTATCGCTAAAGATGTAGTCTTAGC 3973

  scaffold263|s     105287 CTACCCTGATTTTTCAAAGGAATTTGAAATATACACTGATGCCTCGTCTA 105336
                              i  i    v     v                         v      
  scaffold171|s       3974 CTATCCCGATTATTCAATGGAATTTGAAATATACACTGATGCCGCGTCTA 4023

  scaffold263|s     105337 AACAACTTGGTTCAGTGGTTACTCAAGGTGATTGGCCCCTTGCGTTCTTC 105386
                                            i       i   i  -i      i   v     
  scaffold171|s       4024 AACAACTTGGTTCAGTGATTACTCAGGGTAAT-AGCCCCTCGCGATCTTC 4072

  scaffold263|s     105387 AGCAGAAAACTGTCTGTGATGCAACAAAAATACAGTGTGACCAAAATTGA 105436
                             ii               i         i            i     v 
  scaffold171|s       4073 AGTGGAAAACTGTCTGTGACGCAACAAAAGTACAGTGTGACCGAAATTTA 4122

  scaffold263|s     105437 ACTACTGGCCATAGTGGAGACACTTAAGGAGTTCAAAGGCATACTGTGGG 105486
                            i        v                                       
  scaffold171|s       4123 ATTACTGGCCCTAGTGGAGACACTTAAGGAGTTCAAAGGCATACTGTGGG 4172

  scaffold263|s     105487 GACAGCAAATAAAGGTCTATACAGACCATAAGAACTTAATCCAAGATGCC 105536
                               i                                             
  scaffold171|s       4173 GACAACAAATAAAGGTCTATACAGACCATAAGAACTTAATCCAAGATGCC 4222

  scaffold263|s     105537 CTTGGATTAACCTCTGACCAAGTCTATCGGTGGAGATTATTACTTGATGA 105586
                              ---             i       i v                 v  
  scaffold171|s       4223 CTT---TTAACCTCTGACCGAGTCTATTGCTGGAGATTATTACTTGAAGA 4269

  scaffold263|s     105587 GTATGGTCCCGAAATAGTGCACATAAAAGGCATCCATAACACTGTTGCTG 105636
                                          v                          v       
  scaffold171|s       4270 GTATGGTCCCGAAATTGTGCACATAAAAGGCATCCATAACACGGTTGCTG 4319

  scaffold263|s     105637 ATGCCATCTCTCGGTTGGACTCCGGTCCAACCCAAGATGACAACGCTAAT 105686
                                        i                                i   
  scaffold171|s       4320 ATGCCATCTCTCGATTGGACTCCGGTCCAACCCAAGATGACAACGCCAAT 4369

  scaffold263|s     105687 TGGATGACATTCACAAAATGCTGGTGTCACTACACTGAGCATGCGTCAAG 105736
                                   i                                i  i     
  scaffold171|s       4370 TGGATGACGTTCACAAAATGCTGGTGTCACTACACTGAGCACGCATCAAG 4419

  scaffold263|s     105737 TGCTGACAGCACTTCTGACCACCAAGAAAGTATTAATCT----------- 105775
                                                                  -----------
  scaffold171|s       4420 TGCTGACAGCACTTCTGACCACCAAGAAAGTATTAATCTGGCGTTTGCTA 4469

  scaffold263|s     105776 -------------AGATGTAATTTACCCATTAACAGTGAAGGAAATTGCA 105812
                           -------------                             i       
  scaffold171|s       4470 ATTGCAGCGACGAAGATGTAATTTACCCATTAACAGTGAAGGGAATTGCA 4519

  scaffold263|s     105813 CAAGCCCAGACGACAGATGCAACTTTGCAGAAGCTTAGTAGACATGACAA 105862
                                                               v             
  scaffold171|s       4520 CAAGCCCAGACGACAGATGCAACTTTGCAGAAGCTTCGTAGACATGACAA 4569

  scaffold263|s     105863 GTATTCCACTCAACTAGTGTAGGATACACATTTGTTATGTAAAGATGGAA 105912
                                        i     v                      i     v 
  scaffold171|s       4570 GTATTCCACTCAATTAGTGGAGGATACACATTTGTTATGTAAGGATGGTA 4619

  scaffold263|s     105913 GGATGGTCATCCCCAAAGCCCTTCAAAATCGAGCAGTTTGCTGGTATCAC 105962
                                              v         i        v           
  scaffold171|s       4620 GGATGGTCATCCCCAAAGCACTTCAAAATTGAGCAGTTAGCTGGTATCAC 4669

  scaffold263|s     105963 CACTACTTGCAGCATCCTGGACACACACGTCTTGAAGAGACGTTGCACGC 106012
                                             i      v       i                
  scaffold171|s       4670 CACTACTTGCAGCATCCTAGACACAGACGTCTTAAAGAGACGTTGCACGC 4719

  scaffold263|s     106013 CGCGATGTATTGGAAAGGTATGCGAAGTACTATCCGATCACAAGTAAAAA 106062
                              i                  i  i         i      v  v    
  scaffold171|s       4720 CGCAATGTATTGGAAAGGTATGTGAGGTACTATCCAATCACATGTCAAAA 4769

  scaffold263|s     106063 ACTGTCGTATATGTCAAGTCAACAAACAACACAAGCACAAGTACGGGAAA 106112
                                i                    ii                      
  scaffold171|s       4770 ACTGTTGTATATGTCAAGTCAACAAATGACACAAGCACAAGTACGGGAAA 4819

  scaffold263|s     106113 CTCCCTGCTAAGCTTGTCATCACAAACCCTTGGGAGGCTATATGTGTGGA 106162
                                                                 ivi         
  scaffold171|s       4820 CTCCCTGCTAAGCTTGTCATCACAAACCCTTGGGAGGCCTCATGTGTGGA 4869

  scaffold263|s     106163 CCTTATTGGACCATACACCCTCAGAGGTAAAGATGGGACAGAAATTGACT 106212
                                                  i                      i   
  scaffold171|s       4870 CCTTATTGGACCATACACCCTCAAAGGTAAAGATGGGACAGAAATTAACT 4919

  scaffold263|s     106213 TTATGTGTCTTACTATGATCGATCCAGCTTCTAGTTGGTTTGAAGTAGTA 106262
                                               i                             
  scaffold171|s       4920 TTATGTGTCTTACTATGATCAATCCAGCTTCTAGTTGGTTTGAAGTAGTA 4969

  scaffold263|s     106263 GAACTGCCGGTAACCACAGATGTGGTTACTCCCACGGATACTAAGGGGCA 106312
                                                 i                     i     
  scaffold171|s       4970 GAACTGCCGGTAACCACAGATGCGGTTACTCCCACGGATACTAAAGGGCA 5019

  scaffold263|s     106313 AAAGGGCACTAAGACTCATACCAATCCTAAATTACCATACTTTGACAAAT 106362
                                                      v                      
  scaffold171|s       5020 AAAGGGCACTAAGACTCATACCAATCCAAAATTACCATACTTTGACAAAT 5069

  scaffold263|s     106363 CATCTGCAATGATAAGTAATTTAGTGAATAAGACCTGGTTTAGCCGTTAT 106412
                                                             i               
  scaffold171|s       5070 CATCTGCAATGATAAGTAATTTAGTGAATAAGACTTGGTTTAGCCGTTAT 5119

  scaffold263|s     106413 CCACGTTGTCAATACATTATTTATGACAATGGAAGCAAATTCAAACTTCA 106462
                                                               i             
  scaffold171|s       5120 CCACGTTGTCAATACATTATTTATGACAATGGAAGCGAATTCAAACTTCA 5169

  scaffold263|s     106463 CTTCGAAGCCCTTTGTGAATCATATGGGATCAAGCGTAAGCCAACCAGTG 106512
                              i          v                                   
  scaffold171|s       5170 CTTTGAAGCCCTTTCTGAATCATATGGGATCAAGCGTAAGCCAACCAGTG 5219

  scaffold263|s     106513 TCAAAAACCCACAAGCGAATGTTATACTGGAGCGGGTGCATCAAGTAATT 106562
                               i          i     i                            
  scaffold171|s       5220 TCAAGAACCCACAAGTGAATGCTATACTGGAGCGGGTGCATCAAGTAATT 5269

  scaffold263|s     106563 ACTGCAATGCTCTGCACTACTGAACTGGATATGGCCAATACAGTAGTAGC 106612
                                       i             i  i               v    
  scaffold171|s       5270 ACTGCAATGCTCCGCACTACTGAACTAGACATGGCCAATACAGTATTAGC 5319

  scaffold263|s     106613 CAGTGACATAGATGTGTTCCTAACCAACGCAGCATGGG-CCATTCGCTCA 106661
                            i            i        i   i          -           
  scaffold171|s       5320 CGGTGACATAGATGCGTTCCTAATCAATGCAGCATGGGACCATTCGCTCA 5369

  scaffold263|s     106662 ACTTACCATACAGTACTAAAAGTCTCCCCAGGTGCAGCAATTTTTGGCAG 106711
                                                 i                           
  scaffold171|s       5370 ACTTACCATACAGTACTAAAAGCCTCCCCAGGTGCAGCAATTTTTGGCAG 5419

  scaffold263|s     106712 GGACATGTTGTTCAACGTTCCCTTCCTTGCTGACTGGAATAAAATAGGAG 106761
                                        v                                    
  scaffold171|s       5420 GGACATGTTGTTCTACGTTCCCTTCCTTGCTGACTGGAATAAAATAGGAG 5469

  scaffold263|s     106762 AACATAGGCAGCACCAAACTGACCTCAACACGAAGGGAGAAAATCGCTCA 106811
                                     i                      v vii            
  scaffold171|s       5470 AACATAGGCAACACCAAACTGACCTCAACACGATGCAGGAAAATCGCTCA 5519

  scaffold263|s     106812 TGCCGTGATTGGGATTATAAGGTTGGTGATCAAGTACTTCTTAGAAAAGA 106861
                           i   i               i                             
  scaffold171|s       5520 CGCCATGATTGGGATTATAAAGTTGGTGATCAAGTACTTCTTAGAAAAGA 5569

  scaffold263|s     106862 TGGTATCCTCCGCAAATC-------------GAAAGTGATCCTTGGA--- 106895
                                   v i    i  -------------                ---
  scaffold171|s       5570 TGGTATCCACTGCAAGTCAGAGAGTCGGTATGAAAGTGATCCTTGGACTA 5619

  scaffold263|s     106896 ------CTATTCATACGAATGGGACTATCAGGGGTTCAATGCGGTGCAAA 106939
                           ------         i              -        i     i    
  scaffold171|s       5620 TCACAGCTATTCATATGAATGGGACTATCA-GGGTTCAACGCGGTACAAA 5668

  scaffold263|s     106940 ATCTGAACGATTAAATATCAGAAGAATCACACCTTTTTTAACCAGCAGAC 106989
                                                    i                        
  scaffold171|s       5669 ATCTGAACGATTAAATATCAGAAGAGTCACACCTTTTTTAACCAGCAGAC 5718

  scaffold263|s     106990 TTAACCAATATTAAGCATGTTA-TTTTTATGTGTCATCTCCCTCTTCTAT 107038
                                                 -                          i
  scaffold171|s       5719 TTAACCAATATTAAGCATGTTATTTTTTATGTGTCATCTCCCTCTTCTAC 5768

  scaffold263|s     107039 ACAAACACTGACGCTTTAGCACACAGTCACAGACTTTTTAGTTTGTACAT 107088
                                    v                                        
  scaffold171|s       5769 ACAAACACTTACGCTTTAGCACACAGTCACAGACTTTTTAGTTTGTACAT 5818

  scaffold263|s     107089 ACAGAGAAATGGATTAATTTTTTTCATTTACAGGTTTTCCCCCCTC-TTT 107137
                            v     v     -           v            ii      -   
  scaffold171|s       5819 AAAGAGACATGGA-TAATTTTTTTCCTTTACAGGTTTTTTCCCCTCTTTT 5867

  scaffold263|s     107138 TTTTCACCCTGATCCTCCATTCGTGGGGGCAAGTGACATAGGCCAAGAAC 107187
                                                         i        v          
  scaffold171|s       5868 TTTTCACCCTGATCCTCCATTCGTGGGGGCGAGTGACATTGGCCAAGAAC 5917

  scaffold263|s     107188 CTACCTTAATTAGTACCCTTATTGGTACCCTTATTAGTACCAATATCGAC 107237
                                      v       i    i                     v   
  scaffold171|s       5918 CTACCTTAATTTGTACCCTCATTGATACCCTTATTAGTACCAATATGGAC 5967

  scaffold263|s     107238 TAATTCAAAAAACGCCCAAGTAAGGGATCATCCTGACCTCCCAAGTGGTG 107287
                                 -i     v                                    
  scaffold171|s       5968 TAATTC-GAAAACTCCCAAGTAAGGGATCATCCTGACCTCCCAAGTGGTG 6016

  scaffold263|s     107288 AGAGGTCCTGACAATGATAAAGATCCATATCTTTGGATCTAAAGGACAAG 107337
                                    i   i- v i   i          i       viv   i  
  scaffold171|s       6017 AGAGGTCCTAACAG-GTTGAAGGTCCATATCTTCGGATCTATGCGACGAG 6065

  scaffold263|s     107338 AGAACACTCTGTCCAAACACCCTCATGAGAAGGGTATAAACATACCAGAG 107387
                           i     iv     vi    i  vii vvvvv    i             i
  scaffold171|s       6066 GGAACATGCTGTCAGAACATCCATGTTCCCTGGGTGTAAACATACCAGAA 6115

  scaffold263|s     107388 -TGTGTAGAAACCAACACAGAATTACATTATTTCATTGGGATTGCATTGA 107436
                           -            v         i i        i         i     
  scaffold171|s       6116 CTGTGTAGAAACCTACACAGAATCATATTATTTCGTTGGGATTGTATTGA 6165

  scaffold263|s     107437 CATCCCATCCTCATTTGTTCATTGTAATCACTAAATGATAAGCTCACAAA 107486
                                               v      v                      
  scaffold171|s       6166 CATCCCATCCTCATTTGTTCTTTGTAAACACTAAATGATAAGCTCACAAA 6215

  scaffold263|s     107487 TTACCATCATCAATAAATCTATAAGACCTTTTATCTACGAAATTGGTATT 107536
                                        i          v   -                     
  scaffold171|s       6216 TTACCATCATCAACAAATCTATAACACC-TTTATCTACGAAATTGGTATT 6264

  scaffold263|s     107537 TAGTATTTTTTATCTCCAAACGGCTTAGGTCA 107568
                                       i                   
  scaffold171|s       6265 TAGTATTTTTTACCTCCAAACGGCTTAGGTCA 6296

Matrix = 20p43g.matrix
Kimura (with divCpGMod) = 5.10
Transitions / transversions = 1.98 (121/61)
Gap_init rate = 0.01 (23 / 3277), avg. gap size = 2.87 (66 / 23)


8028 17.36 3.40 0.42 scaffold263|size151949 107572 108953 (42995) C scaffold61|size850897_(dbseq-nr_469)_[557107,562633]#LTR/Gypsy (4104) 1423 1 m_b2711s001i4 87593

  scaffold263|s     107572 TGACGTAGTACTTGAGGGTCCAACCCGCATCATGACATAACACCTAGAGT 107621
                              iii            i iv      i  i    iv       iv ii
C scaffold61|si       1423 TGATACAGTACTTGAGGGCCTCACCCGCGTCGTGACGGAACACCTGCAAC 1374

  scaffold263|s     107622 AGGTGAAACGTGACACACTTGTGAAACGAGTTCCAAGTCTTGGTGGGAGT 107671
                                i   i    i    ii  i       i      v  v        
C scaffold61|si       1373 AGGTGGAACATGACGCACTCATGGAACGAGTCCCAAGTATTCGTGGGAGT 1324

  scaffold263|s     107672 CTCCATGTGTGTGACCCCTTTGATATCTTCCCAAGGCGCACGAGTCACTT 107721
                               i    i vvi i  i     i           v  i          
C scaffold61|si       1323 CTCCGTGTGCGGTGCTCCCTTGATGTCTTCCCAAGGAGCGCGAGTCACTT 1274

  scaffold263|s     107722 GGGCCTTGATGATTTTTCCCCAGGGCTGTCGGGCCTTATTGGAGAGGATG 107771
                                        i   i    i     v       ii i        v 
C scaffold61|si       1273 GGGCCTTGATGATCTTTTCCCAAGGCTGACGGGCCTCGTCGGAGAGGAGG 1224

  scaffold263|s     107772 TTTCCATACAGCTTGAAGGGCTTTGCTCCTGCCGTTGTGATGGCAACCTA 107821
                                        i    v    i         i     vi   i v  v
C scaffold61|si       1223 TTTCCATACAGCTCGAAGCGCTTCGCTCCTGCCATTGTGTCGGCGAGCTT 1174

  scaffold263|s     107822 TGCGGCTTCTAGAGCCTTCAGGTCCTTATAGTATATGGCCTTCACTTCAG 107871
                           i                 i   v    i v     v      vi      
C scaffold61|si       1173 CGCGGCTTCTAGAGCCTTTAGGGCCTTGTCGTATAAGGCCTTAGCTTCAG 1124

  scaffold263|s     107872 CTTGGGCAGGTGATACAGCCTTGGTAGTGGCACCAGGTGTGTCTCTTTTA 107921
                             v       i iv       i  ii  i i   i  i ii  v i    
C scaffold61|si       1123 CTAGGGCAGGCGGAACAGCCTCGGCGGTAGTACCGGGCGCATCACCTTTA 1074

  scaffold263|s     107922 TTGCTCTTCTTATTTTTCTTGGTGTTGGGCAGTTGTGTGTACTCCCCCTT 107971
                               i      v  i    i  v   iv       i  i      i    
C scaffold61|si       1073 TTGCCCTTCTTCTTCTTCTCGGAGTTACGCAGTTGCGTATACTCCTCCTT 1024

  scaffold263|s     107972 TGTGATCTCAGCATCAAGCTTAGCTGTTTCAACAGCCCTTTCCGCTTTGA 108021
                           iii   v  v  i ii     i       i       i       v i i
C scaffold61|si       1023 CACGATATCTGCGTTGAGCTTGGCTGTTTTAACAGCCTTTTCCGCATCGG 974

  scaffold263|s     108022 CAAAGCTTGTGTCAAGCCCCATTTGATTGCACGCGTGAATCACAGAGTGT 108071
                                  i       i         v         v    viii   i  
C scaffold61|si        973 CAAAGCTCGTGTCAAACCCCATTTGCTTGCACGCGGGAATGGTGGAGCGT 924

  scaffold263|s     108072 ACATTCAGTAAGAACTGCTCGGGAGTCCCGGATGCCCATACTGCCACCTT 108121
                               v     ii       i            i                 
C scaffold61|si        923 ACATGCAGTAGAAACTGCTTGGGAGTCCCGGACGCCCATACTGCCACCTT 874

  scaffold263|s     108122 TAACTCGTCTCCCGTATTGGGGAGAGTCAACTTGAAGTAGGTGGTCTTTT 108171
                             i   i ii  i  i     i                          v 
C scaffold61|si        873 TAGCTCATTCCCTGTGTTGGGAAGAGTCAACTTGAAGTAGGTGGTCTTAT 824

  scaffold263|s     108172 TGCTCTTCTCGAGAGCATCCTGCACAGGATCCTGCTCAGGAATGTAGCGT 108221
                             v          i     i     i           i         i  
C scaffold61|si        823 TGGTCTTCTCGAGGGCATCTTGCACGGGATCCTGCTCGGGAATGTAGTGT 774

  scaffold263|s     108222 ACGGGGGAATTCTTCCCTCCGACGCCGCGTTCGCACTCCTCCCACTTGAG 108271
                                         i       i   i           vvi v       
C scaffold61|si        773 ACGGGGGAATTCTTTCCTCCGATGCCACGTTCGCACTCAATCAACTTGAG 724

  scaffold263|s     108272 CCCTTCAGGAAATGCCTTCACAGAGGACACAGCTTGCAGCTTTTCTCCTA 108321
                                 i        i             ii     i  i  i       
C scaffold61|si        723 CCCTTCGGGAAATGCTTTCACAGAGGACATGGCTTGTAGTTTCTCTCCTA 674

  scaffold263|s     108322 CACT-------------------TTG--------------AGGGCTGAGG 108338
                           v   -------------------   --------------          
C scaffold61|si        673 GACTAGTCCCTAAAAAATGTTTCTTGTAAGAACTCCTTGGAGGGCTGAGG 624

  scaffold263|s     108339 AAGAA-TCATTTGCACGGTGGTGCACGATGAACCTCGTACCCTGTGTAGT 108387
                                -  i               ii       v v    i   i  ii 
C scaffold61|si        623 AAGAAGTCGTTTGCACGGTGGTGCGTGATGAACGTAGTACTCTGCGTGAT 574

  scaffold263|s     108388 GGAAATTTGTTCTTCTCAACCGCCTGTGGGTTGTCGGGAGAGCCTTC-TT 108436
                            i         i     i             i  i           i- v
C scaffold61|si        573 GAAAATTTGTTTTTCTCGACCGCCTGTGGGTCGTTGGGAGAGCCTTTGTG 524

  scaffold263|s     108437 GTGTGGTAATGCGTCAATATTACGGAGTTTGGCTGGGTTATCATACAATG 108486
                                 v i    vii vv    v         -----        i  i
C scaffold61|si        523 GTGTGGAAGTGCGATGAACTTACCGAGTTTGGC-----TATCATACGATA 479

  scaffold263|s     108487 GTGACCTAAGCTGGACGTAGTCGAAGAATAGTTGTAGAC-AAGAAGTAGA 108535
                                      i   v         i i  i i    ii-          
C scaffold61|si        478 GTGACCTAAGCCGGAAGTAGTCGAAAAGTAATCGTAGGTAAAGAAGTAGA 429

  scaffold263|s     108536 AGGTGG-GTTCCAGCTGAATGGAAATTAATTTTATGAGCTACTGAAATGA 108584
                            iivi -       i   v    i    v            i i      
C scaffold61|si        428 AAAAAGTGTTCCAGTTGATTGGAGATTATTTTTATGAGCTATTAAAATGA 379

  scaffold263|s     108585 TCAACAAATGACCACTGCTCAATGGTGGTCCTCTCGAATTTAC------- 108627
                                      vv i   ii       i         v     -------
C scaffold61|si        378 TCAACAAATGAGGATTGCCTAATGGTGATCCTCTCGATTTTACCATGTAA 329

  scaffold263|s     108628 --CATGTAATTGACATGTACTATATTGGAGGCTAGTGTGTCCAATATTTA 108675
                           --         i   v   vv                             
C scaffold61|si        328 ATCATGTAATTAACAAGTAGAATATTGGAGGCTAGTGTGTCCAATATTTA 279

  scaffold263|s     108676 CAGAGAAGCTCTCACACTGCAAATTTGTCAGTTGAGAAAATATCACACTT 108725
                                                      i           i          
C scaffold61|si        278 CAGAGAAGCTCTCACACTGCAAATTTGCCAGTTGAGAAAGTATCACACTT 229

  scaffold263|s     108726 TCAGGCTCTTCAGTTGAGCGGTTGAACCCTGTCAACTGCTTTACTTGGAT 108775
                                        -     i     iv i                 iiv 
C scaffold61|si        228 TCAGGCTCTTCAG-TGAGCAGTTGAGACTTGTCAACTGCTTTACTTAACT 180

  scaffold263|s     108776 CATTGTTTCTGTGATGCATACCCGACAAGTGTGTACCTCAAATATATTCT 108825
                                      v i vi     i v  i  i   v         v     
C scaffold61|si        179 CATTGTTTCTGAGGTTTATACCTGCCAGGTATGTTCCTCAAATAAATTCT 130

  scaffold263|s     108826 TTCTGAGGAAGTAATGAGTTGGGATTTTACATACTTCCCCTC-TCAGTGG 108874
                                  i i  v        iiv vi ii            -       
C scaffold61|si        129 TTCTGAGAAGGTCATGAGTTGAACTGCTGTATACTTCCCCTCTTCAGTGG 80

  scaffold263|s     108875 GAAAAGTAATTCCACACATGGCTTGAAAGTGGGGTCTGTTTTGGTCAGGG 108924
                              v    v  vii vii    i     i     i   v  v        
C scaffold61|si         79 GAATAGTATTTGTGCCTGTGGCCTGAAAATGGGGCCTGGTTGGGTCAGGG 30

  scaffold263|s     108925 GTACCAGTAGGTATCCTTGGTTCACGTCA 108953
                                               i   i    
C scaffold61|si         29 GTACCAGTAGGTATCCTTGGCTCATGTCA 1

Matrix = 20p43g.matrix
Kimura (with divCpGMod) = 16.83
Transitions / transversions = 2.37 (168/71)
Gap_init rate = 0.01 (15 / 1381), avg. gap size = 3.53 (53 / 15)


16 18.25 4.84 4.84 scaffold263|size151949 110405 110466 (41482) (GAAGAT)n#Simple_repeat 1 62 (0) m_b2711s252i0 87594

  scaffold263|s     110405 GAAGAATCACAGATG-AG-TG-AGATAGACCATGAAGCTGAAGATGAAGC 110451
                               -  v -     -  -  -    -  vv      v           v
  (GAAGAT)n#Sim          1 GAAG-ATGA-AGATGAAGATGAAGAT-GAAGATGAAGATGAAGATGAAGA 47

  scaffold263|s     110452 TGAATTTGATCATGA 110466
                               vv   vv    
  (GAAGAT)n#Sim         48 TGAAGATGAAGATGA 62

Matrix = Unknown
Transitions / transversions = 0.00 (0/9)
Gap_init rate = 0.10 (6 / 61), avg. gap size = 1.00 (6 / 6)


954 19.69 19.69 0.00 scaffold263|size151949 111222 111480 (40468) rnd-5_family-1491#LTR 144 453 (0) m_b2711s001i5 87595

  scaffold263|s     111222 AGCATACCAAAGCGTAACACTAGCACACCAAAGCTTACCACTAGGGCACC 111271
                              i         i  v        i        v     ?i  v     
  rnd-5_family-        144 AGCGTACCAAAGCATACCACTAGCATACCAAAGCGTACCANCAGCGCACC 193

  scaffold263|s     111272 AAAATATACCA-------CTAAT---GCATCAAAGC-------------A 111298
                              ii      ------- i  i--- i i      -------------i
  rnd-5_family-        194 AAAGCATACCAAAGCGTACCAACAGCGTACCAAAGCCAGCCTGCCGGCCG 243

  scaffold263|s     111299 TA--------CCACTA--GTGCACCACTAGCACACCAAAGTGCACCACTA 111338
                             --------    i --             i        i i     i 
  rnd-5_family-        244 TATTGTTCGCCCACCAAAGTGCACCACTAGCGCACCAAAGCGTACCACCA 293

  scaffold263|s     111339 TTGCCCCACTAACATACCA-------CCAGCAGTGTACCAAC-------- 111373
                           vi  v   vi i       -------   ?   i        --------
  rnd-5_family-        294 GCGCACCAACAGCATACCAAAGCGTACCANCAGCGTACCAACAGCGTACC 343

  scaffold263|s     111374 ---CAGGCAACAAATACCTATTGCATTCTTCAAGAAATTTTTCACTAGTG 111420
                           ---   i ?  i      i  i  i i        v v      v vv  
  rnd-5_family-        344 ACACAGACNACGAATACCCATCGCGTCCTTCAAGATAATTTTCAGTCCTG 393

  scaffold263|s     111421 TGCTATTTTGGTCACACAAGATATGTACTGTATGCATGTAACATACAACA 111470
                           ii  v        i i  v    v    i   i i i i  ?   v   i
  rnd-5_family-        394 CACTTTTTTGGTCGCGCATGATAGGTACCGTACGTACGCAANATAAAACG 443

  scaffold263|s     111471 TGTTTCTCCC 111480
                                     
  rnd-5_family-        444 TGTTTCTCCC 453

Matrix = 20p43g.matrix
Kimura (with divCpGMod) = 16.54
Transitions / transversions = 2.40 (36/15)
Gap_init rate = 0.03 (8 / 258), avg. gap size = 6.38 (51 / 8)


3084 9.98 0.00 6.18 scaffold263|size151949 113305 113785 (38163) genome_1_11390#DNA 1 453 (0) m_b2711s001i6 87596

  scaffold263|s     113305 TATGTTGGATCCCGTTTTGAAAACCGCCCATTATCGATAATGGACAATCC 113354
                                    i   i v                  v          i i  
  genome_1_1139          1 TATGTTGGACCCCATATTGAAAACCGCCCATTATAGATAATGGACGACCC 50

  scaffold263|s     113355 AGCATCGATACTGGGACGCGTGGTTCCAGTATTGATGCCGGGGCCCGTTA 113404
                                               i                v            
  genome_1_1139         51 AGCATCGATACTGGGACGCGCGGTTCCAGTATTGATGGCGGGGCCCGTTA 100

  scaffold263|s     113405 CCTGCCCCTTCTTTCAATATCGGGATGCCAATTCTGATTCTGGACGCCCG 113454
                           v                                                i
  genome_1_1139        101 ACTGCCCCTTCTTTCAATATCGGGATGCCAATTCTGATTCTGGACGCCCA 150

  scaffold263|s     113455 GTATCTATACTGGGATTTTTTGCTGCGTAGCCCATTTTGATATTATTCCC 113504
                                       i  -       v                  v i     
  genome_1_1139        151 GTATCTATACTGAGA-TTTTTGCAGCGTAGCCCATTTTGATAATGTTCCC 199

  scaffold263|s     113505 ATATTGATAATTTCAGCACTTTAGAACGGCCCTTGCGATTCCAGTATCGA 113554
                                                      v      i --    vv i  i 
  genome_1_1139        200 ATATTGATAATTTCAGCACTTTAGAACCGCCCTTAC--TTCCCTTGTCAA 247

  scaffold263|s     113555 TAATGGAGACATCAGTATGCAGATGGATGTGTGCGTTGGATGCGTTGTGT 113604
                            v  vvvv   i-------i    vi  ------i     ----------
  genome_1_1139        248 TTATTTTTACAC-------TAGATCAAT------ATTGGA---------- 274

  scaffold263|s     113605 TGTGTCGCCAAAAAAAGAACATGCCCTACCCATTCCTAAACGTCACAAGA 113654
                           --                   i           i vi             
  genome_1_1139        275 --TGTCGCCAAAAAAAGAACACGCCCTACCCATCCACAAACGTCACAAGA 322

  scaffold263|s     113655 TCGCGATCCCCATATTGAAAATGCCCTACTTTTACGGGCCCCGGCATCAA 113704
                                               i     v i              v      
  genome_1_1139        323 TCGCGATCCCCATATTGAAAGTGCCCGATTTTTACGGGCCCCGCCATCAA 372

  scaffold263|s     113705 TACTGGAACCGCGCCTCCCAGTATCGATGCTGGATCGTCCATTATCGATA 113754
                                         v                  i            v   
  genome_1_1139        373 TACTGGAACCGCGCGTCCCAGTATCGATGCTGGGTCGTCCATTATCTATA 422

  scaffold263|s     113755 ATGGGCGGTTTTCAAAACGGGATCCGACATA 113785
                                          v i   i   i     
  genome_1_1139        423 ATGGGCGGTTTTCAATATGGGGTCCAACATA 453

Matrix = 20p43g.matrix
Kimura (with divCpGMod) = 10.00
Transitions / transversions = 1.14 (24/21)
Gap_init rate = 0.06 (28 / 480), avg. gap size = 1.00 (28 / 28)


36499 4.14 0.12 0.28 scaffold263|size151949 115409 119739 (32209) C scaffold59|size999685_(dbseq-nr_521)_[837204,843678]#LTR/Gypsy (0) 6475 2152 m_b2711s001i7 87597

  scaffold263|s     115409 TGACCTAAGCCGGCAGTAATCGAAAAGTAGTTGTAGATAAG-GAAGTAAA 115457
                                        v    i                     i-      i 
C scaffold59|si       6475 TGACCTAAGCCGGAAGTAGTCGAAAAGTAGTTGTAGATAAACGAAGTAGA 6426

  scaffold263|s     115458 AAAAGGATGTTCCAGTTGTGTGGAATTTTAATTTATAAGCTATTGGAAAT 115507
                              --              v                         -    
C scaffold59|si       6425 AAA--GATGTTCCAGTTGTTTGGAATTTTAATTTATAAGCTATTG-AAAT 6379

  scaffold263|s     115508 GATCAACAAATGAGGATTGCCCAATGGTGATCCTCTCGATTTGGTCATGT 115557
                                                                     i       
C scaffold59|si       6378 GATCAACAAATGAGGATTGCCCAATGGTGATCCTCTCGATTTAGTCATGT 6329

  scaffold263|s     115558 AAATCATGTAAACAACAAGGAATATATTGGAGGCTAGTGTGTCCAATATT 115607
                                              v                              
C scaffold59|si       6328 AAATCATGTAAACAACAAGTAATATATTGGAGGCTAGTGTGTCCAATATT 6279

  scaffold263|s     115608 TACAGAGAAGCTCTCTCATTGCAAATTTGCTAGTTGAGAAAGTATTACAT 115657
                                          v                                  
C scaffold59|si       6278 TACAGAGAAGCTCTCACATTGCAAATTTGCTAGTTGAGAAAGTATTACAT 6229

  scaffold263|s     115658 TTTCAGGCTCTTTGTTTGGGCAGTTGACCTCTGTCAACTGCTTAACTTAA 115707
                                       iiv              i                    
C scaffold59|si       6228 TTTCAGGCTCTTCAGTTGGGCAGTTGACCCCTGTCAACTGCTTAACTTAA 6179

  scaffold263|s     115708 CTCATTGTTTCTGATGTGTATACCTGACAGGTATGTATCTCAAATATATT 115757
                                         v                                   
C scaffold59|si       6178 CTCATTGTTTCTGAGGTGTATACCTGACAGGTATGTATCTCAAATATATT 6129

  scaffold263|s     115758 CTTTCTGAGAAGGTATGAGTTGGGTTTT-ATATACTTCCCCTTGTTTGGG 115806
                                                  i    -                     
C scaffold59|si       6128 CTTTCTGAGAAGGTATGAGTTGGATTTTTATATACTTCCCCTTGTTTGGG 6079

  scaffold263|s     115807 AATAGCAATTATCCCTAGGTCCTGAAAATGGGGCCTGTTGGGTCAGGAGT 115856
                             v             i               i     v        i  
C scaffold59|si       6078 AAGAGCAATTATCCCTGGGTCCTGAAAATGGGACCTGTAGGGTCAGGGGT 6029

  scaffold263|s     115857 ACCAGTAGGTATCCTTGGCTCATGTCACTTGCCCCCACGAATGGAGCGAT 115906
                                              i         i                 i  
C scaffold59|si       6028 ACCAGTAGGTATCCTTGGCCCATGTCACTCGCCCCCACGAATGGAGCAAT 5979

  scaffold263|s     115907 AAGGTGTCAATGCCCACGAAAAAGAAAACCTCTCGGGAAAAAAGAAAAAC 115956
                                                 -                           
C scaffold59|si       5978 AAGGTGTCAATGCCCACGAAAA-GAAAACCTCTCGGGAAAAAAGAAAAAC 5930

  scaffold263|s     115957 CGCGAAGAGGAAAAAT-GATGGTGTGGCAATGACGAAGCGTAAGTCTGAG 116005
                                          v-        i         --          v  
C scaffold59|si       5929 CGCGAAGAGGAAAAAAAGATGGTGTAGCAATGACG--GCGTAAGTCTTAG 5882

  scaffold263|s     116006 TAGGAGAAAAGGGGTAAGGTACAAGTCTGTCTAGTTTATTCGAAATAAGG 116055
                                                         i      i            
C scaffold59|si       5881 TAGGAGAAAAGGGGTAAGGTACAAGTCTGTTTAGTTTGTTCGAAATAAGG 5832

  scaffold263|s     116056 TGTAACTCTCCTAATGTTAAGTCGCTCGGACTTAGTTCCGCGTTGAACCC 116105
                                                  v                          
C scaffold59|si       5831 TGTAACTCTCCTAATGTTAAGTCTCTCGGACTTAGTTCCGCGTTGAACCC 5782

  scaffold263|s     116106 TTATTGTGCCATTCATATGAATTGACGTGATAGTCCAAGGATCAATTTCA 116155
                                         i      i   i     i            v     
C scaffold59|si       5781 TTATTGTGCCATTCGTATGAACTGATGTGATGGTCCAAGGATCACTTTCA 5732

  scaffold263|s     116156 TACCGGCTGTCTGTTTTGCGGAGGATACCGTCTTTTCGCAGCAGTACTTT 116205
                              i    v                                         
C scaffold59|si       5731 TACTGGCTTTCTGTTTTGCGGAGGATACCGTCTTTTCGCAGCAGTACTTT 5682

  scaffold263|s     116206 GTCACCGGGTTGGTAGTCCCAGTCTACGCGAGATGCATTCTCCCGTCTTG 116255
                                                   v        v                
C scaffold59|si       5681 GTCACCGGGTTGGTAGTCCCAGTCGACGCGAGAGGCATTCTCCCGTCTTG 5632

  scaffold263|s     116256 TGTTACGGTCTGTCTGCCGTTGTCTATATTCCCCTATTTTGGACCAGTCA 116305
                                                                   i v       
C scaffold59|si       5631 TGTTACGGTCTGTCTGCCGTTGTCTATATTCCCCTATTTTAGTCCAGTCA 5582

  scaffold263|s     116306 GCAATGTAGGGGACGTCAAACAACATGTCCCTTCCAAAGATAGCTGCACC 116355
                                         i                                i  
C scaffold59|si       5581 GCAATGTAGGGGACATCAAACAACATGTCCCTTCCAAAGATAGCTGCGCC 5532

  scaffold263|s     116356 TGGCGAAGTTTTTAGTACTGTGTGATAGGTAGAGCGAACGGCCCATGCGG 116405
                              i                                              
C scaffold59|si       5531 TGGTGAAGTTTTTAGTACTGTGTGATAGGTAGAGCGAACGGCCCATGCGG 5482

  scaffold263|s     116406 CATTTGTGAGAAAGTCAGCAATGTCACTCTTGCTGATGGTGTCGGCCATA 116455
                                                         i         i         
C scaffold59|si       5481 CATTTGTGAGAAAGTCAGCAATGTCACTCTCGCTGATGGTATCGGCCATA 5432

  scaffold263|s     116456 TCCAATTCAGCTGTGCGGAGCATCGCCATGATTGTTTGATGCACCCGCTC 116505
                                                  i                          
C scaffold59|si       5431 TCCAATTCAGCTGTGCGGAGCATTGCCATGATTGTTTGATGCACCCGCTC 5382

  scaffold263|s     116506 GAGTATTGCGTTCGCTTGTGGGTTTTTGACACTGGTTGGCTTACGCTTCA 116555
                                    i        v                               
C scaffold59|si       5381 GAGTATTGCATTCGCTTGAGGGTTTTTGACACTGGTTGGCTTACGCTTCA 5332

  scaffold263|s     116556 GACCACATGATTCACAGAGGGTCTCGAAGTGAAGTTTAAATTCACTTCCA 116605
                               ii                   v                        
C scaffold59|si       5331 GACCGTATGATTCACAGAGGGTCTCCAAGTGAAGTTTAAATTCACTTCCA 5282

  scaffold263|s     116606 TTGTCGTAGATAATATATTGACTATGTGGGTAACGGCTAAACCAGGTCCT 116655
                                              v    i                         
C scaffold59|si       5281 TTGTCGTAGATAATATATTTACTACGTGGGTAACGGCTAAACCAGGTCCT 5232

  scaffold263|s     116656 ATTGACTAAATTACCTACTGTTGCTGACGTCTTGTCAAAGTAGGGTTGTT 116705
                              i               v                              
C scaffold59|si       5231 ATTAACTAAATTACCTACTCTTGCTGACGTCTTGTCAAAGTAGGGTTGTT 5182

  scaffold263|s     116706 GTTCTTGGACATGTGTGTCTTTGCCCTTGTGCCCCTTTGTACCCGTGGGA 116755
                            i                      i i v              v      
C scaffold59|si       5181 GCTCTTGGACATGTGTGTCTTTGCTCCTTTGCCCCTTTGTACCAGTGGGA 5132

  scaffold263|s     116756 ATATCAAGCTTTGGGAGCTGTGCTACCGGCAACTCTACAATTTCGAACCA 116805
                                 v   v v         v  i                        
C scaffold59|si       5131 ATATCACGCTGTTGGAGCTGTGATATCGGCAACTCTACAATTTCGAACCA 5082

  scaffold263|s     116806 GCTTGTTGCAGGATCGATCATTGTGACGCACATGAAGTCAATTTGTGTCT 116855
                                                                             
C scaffold59|si       5081 GCTTGTTGCAGGATCGATCATTGTGACGCACATGAAGTCAATTTGTGTCT 5032

  scaffold263|s     116856 TGTCCTTGCCCTTGAGGGTGTACGGTCCTATAAGGTCCACACATAGAGCC 116905
                                                          i             iv   
C scaffold59|si       5031 TGTCCTTGCCCTTGAGGGTGTACGGTCCTATGAGGTCCACACATAATGCC 4982

  scaffold263|s     116906 TCCAAGGGGTTGGTGATAGCAAGTTTTGTTGGCAGTTTCCCGTATTTTAT 116955
                              v i           v          v                    v
C scaffold59|si       4981 TCCCAAGGGTTGGTGATTGCAAGTTTTGGTGGCAGTTTCCCGTATTTTAA 4932

  scaffold263|s     116956 CTGCCTGCGTTTGCTCACCTGGCAACTGTGACACTTTTTGACGTGTGATT 117005
                                    i   i                        - i         
C scaffold59|si       4931 CTGCCTGCGCTTGTTCACCTGGCAACTGTGACACTTTT-GGCGTGTGATT 4883

  scaffold263|s     117006 GGACTGTCGTTCTTAGACCTTTCCAATACATCGACAGACGAAGAGTTTCT 117055
                                        v                                    
C scaffold59|si       4882 GGACTGTCGTTCTGAGACCTTTCCAATACATCGACAGACGAAGAGTTTCT 4833

  scaffold263|s     117056 TCGAGACGTTTAGTCCCGGGGTGCTGTAGGTAGTGGTGAAACCAAGCTAC 117105
                             i      v i                          i           
C scaffold59|si       4832 TCAAGACGTGTGGTCCCGGGGTGCTGTAGGTAGTGGTGGAACCAAGCTAC 4783

  scaffold263|s     117106 CGCACGGTGTTGGAGGCTTGTTGGAATAACCATTTTGCCATCCTTGCAGA 117155
                                              v                              
C scaffold59|si       4782 CGCACGGTGTTGGAGGCTTTTTGGAATAACCATTTTGCCATCCTTGCAGA 4733

  scaffold263|s     117156 GTACTTGAATATTCTCAACTAATTGAGTTGAGTAGCCTTTGTTTAGCAGG 117205
                                 v               i                   iv  v   
C scaffold59|si       4732 GTACTTTAATATTCTCAACTAACTGAGTTGAGTAGCCTTTGTCGAGAAGG 4683

  scaffold263|s     117206 CTTTCATCTTCTTGTTGTGCCTCCGCTATCTCTCTGGTTGTGAGGGGATA 117255
                             v     v                                   v     
C scaffold59|si       4682 CTGTCATCGTCTTGTTGTGCCTCCGCTATCTCTCTGGTTGTGAGTGGATA 4633

  scaffold263|s     117256 GATGGAGTCCTCTTCGTTGCGATTAGCAAACACCTGGTTCATGGATTCCT 117305
                                          i                                  
C scaffold59|si       4632 GATGGAGTCCTCTTCATTGCGATTAGCAAACACCTGGTTCATGGATTCCT 4583

  scaffold263|s     117306 GGGTGGATGCTAGGGATGCTTCTGGCTGTGAGGTGTTGTGGTAGCACCAG 117355
                                 v    v                  vv     i           i
C scaffold59|si       4582 GGGTGGTTGCTTGGGATGCTTCTGGCTGTGCTGTGTTATGGTAGCACCAA 4533

  scaffold263|s     117356 CACTGGGCGAAAGTCATCCAGGTTGACCTGTCATCTGTGACGGGTCCATA 117405
                                               i              v              
C scaffold59|si       4532 CACTGGGCGAAAGTCATCCAAGTTGACCTGTCATCAGTGACGGGTCCATA 4483

  scaffold263|s     117406 GTCCAGTCGTGAGATGGCGTCCGCAACGGTGTTGTGGATCCCTTTGAAAT 117455
                                             i        v  i        v       v  
C scaffold59|si       4482 GTCCAGTCGTGAGATGGCATCCGCAACTGTATTGTGGATGCCTTTGATAT 4433

  scaffold263|s     117456 ACACGATGGTGGGGCCATACTCTTCTAAGAGTAATCTCCAGCGGTACACT 117505
                                              i                              
C scaffold59|si       4432 ACACGATGGTGGGGCCATATTCTTCTAAGAGTAATCTCCAGCGGTACACT 4383

  scaffold263|s     117506 CGATCAGAGGTCAGCCCTAGAGCATCCTGCATTAGATTTTTGTGGTCGGT 117555
                                         v                                i  
C scaffold59|si       4382 CGATCAGAGGTCAGACCTAGAGCATCCTGCATTAGATTTTTGTGGTCAGT 4333

  scaffold263|s     117556 GTAGACCGTGATTTGTTGTCCCCAAAGCATGCCTTTGAACTCTTTTAGTG 117605
                                    i  i                                     
C scaffold59|si       4332 GTAGACCGTAATCTGTTGTCCCCAAAGCATGCCTTTGAACTCTTTTAGTG 4283

  scaffold263|s     117606 TTTCTACTATGGCCAGTAGTTCTTGTTCGGTCACGCTATACTTTTGCTGC 117655
                                                                             
C scaffold59|si       4282 TTTCTACTATGGCCAGTAGTTCTTGTTCGGTCACGCTATACTTTTGCTGC 4233

  scaffold263|s     117656 GCCGGACTCAGTTTTCTACTGAAGAACGCCAGCGGCCTGTTGTTTTGAGT 117705
                            i               i                                
C scaffold59|si       4232 GTCGGACTCAGTTTTCTGCTGAAGAACGCCAGCGGCCTGTTGTTTTGAGT 4183

  scaffold263|s     117706 AATCACAGCGCCCAATTGAAATTTTGAACTATCTGTGTAAATCTCAAATC 117755
                                                   v  i                      
C scaffold59|si       4182 AATCACAGCGCCCAATTGAAATTTGGAGCTATCTGTGTAAATCTCAAATC 4133

  scaffold263|s     117756 CCTGGGCATAGTCAGGGTAGGCCAAGGTAACATCGCGAGCGATAGTTGCC 117805
                                 v                                           
C scaffold59|si       4132 CCTGGGAATAGTCAGGGTAGGCCAAGGTAACATCGCGAGCGATAGTTGCC 4083

  scaffold263|s     117806 TTTACAGTGTCGAATGCTTGCTGATGGATGTCATCCCAATGCCACGGCTT 117855
                                                        iv                   
C scaffold59|si       4082 TTTACAGTGTCGAATGCTTGCTGATGGATAGCATCCCAATGCCACGGCTT 4033

  scaffold263|s     117856 TTTCTTTGTTTTATTAGCCTTCGTGACTTTGGTGTGTCCACACTCACCAA 117905
                             -   v     iv     i i                    i       
C scaffold59|si       4032 TT-CTTGGTTTTGATAGCCCTTGTGACTTTGGTGTGTCCACATTCACCAA 3984

  scaffold263|s     117906 CTAAGTTGGTTAATGGTGCAAGTATTTCACTGCGTCTTGCCCAAATGTCT 117955
                                                            i   i            
C scaffold59|si       3983 CTAAGTTGGTTAATGGTGCAAGTATTTCACTGCATCTCGCCCAAATGTCT 3934

  scaffold263|s     117956 CTGTAGTACTGGACCATGCCCAGAAACCTACGGAGCTGTTTAACGTTT-G 118004
                                               i              i        i   - 
C scaffold59|si       3933 CTGTAGTACTGGACCATGCCTAGAAACCTACGGAGTTGTTTAACATTTTG 3884

  scaffold263|s     118005 AGGCAGTGTTAATGCAAGGATTGCCTGTACCTTTTTTGGTTGTGGTTTTA 118054
                               i          i               v                  
C scaffold59|si       3883 AGGCGGTGTTAATGCGAGGATTGCCTGTACCATTTTTGGTTGTGGTTTTA 3834

  scaffold263|s     118055 TACCGTCTCTGGATAGCACATATCCTAGGTATTCTGTCTCCACGGCACAG 118104
                               i         i                  i        i       
C scaffold59|si       3833 TACCATCTCTGGATGGCACATATCCTAGGTATTTTGTCTCCATGGCACAG 3784

  scaffold263|s     118105 AAAGACGACTTGCGTGCATTCACCGTCAAGCCTGCGTCTCGCAACCTAAT 118154
                                i        i     v  v                          
C scaffold59|si       3783 AAAGATGACTTGCGCGCATTGACGGTCAAGCCTGCGTCTCGCAACCTAAT 3734

  scaffold263|s     118155 GAAGACCCTTCTGAGTTTAGTAAGGTGATCTTCTAGGTTTCCCTTGCTGA 118204
                                              v                   v          
C scaffold59|si       3733 GAAGACCCTTCTGAGTTTATTAAGGTGATCTTCTAGGTTACCCTTGCTGA 3684

  scaffold263|s     118205 TGCATAGTAAATCATCAAGATAAGTTCGCACGAACTCAAGGGTCGCCATT 118254
                                                       v              i      
C scaffold59|si       3683 TGCATAGTAAATCATCAAGATAAGTTCGGACGAACTCAAGGGTTGCCATT 3634

  scaffold263|s     118255 AGCTCAGACATCTTAGCCTGGAAGATGTCGGGAGAACATGCAACGCCCAT 118304
                                                                       i     
C scaffold59|si       3633 AGCTCAGACATCTTAGCCTGGAAGATGTCGGGAGAACATGCAACACCCAT 3584

  scaffold263|s     118305 TGGTAACCGCAGGTAAGAGTACTTACCCCACGGAAAGATAATGGTGCATA 118354
                                    i                                        
C scaffold59|si       3583 TGGTAACCGTAGGTAAGAGTACTTACCCCACGGAAAGATAATGGTGCATA 3534

  scaffold263|s     118355 TTTTGGACGCATCTGGATCCAATCTAATGGTGTAATAGCCCATGTTTAGG 118404
                                                                             
C scaffold59|si       3533 TTTTGGACGCATCTGGATCCAATCTAATGGTGTAATAGCCCATGTTTAGG 3484

  scaffold263|s     118405 TCAAGGGCTGTGGCATATGTAAAGCCTTCTAGTTCCTGTAGAACCGTGCT 118454
                                                                       v     
C scaffold59|si       3483 TCAAGGGCTGTGGCATATGTAAAGCCTTCTAGTTCCTGTAGAACAGTGCT 3434

  scaffold263|s     118455 GATTTTGGGAATAGGAAACGGTTTTCTCACTATATGTTTATTTACTTCCC 118504
                                                            vi               
C scaffold59|si       3433 GATTTTGGGAATAGGAAACGGTTTTCTCACTATCCGTTTATTTACTTCCC 3384

  scaffold263|s     118505 TAAAATCGCTAACAACCCGTACAGTGTTGTCTTTTTTGGGTATGATGAAT 118554
                                     i        v  i        i  i               
C scaffold59|si       3383 TAAAATCGCTGACAACCCGAACGGTGTTGTCCTTCTTGGGTATGATGAAT 3334

  scaffold263|s     118555 GTGGGAGATGCCCATTCAGAATCATCTTGCCATTTGAGTACCCCTAAGTC 118604
                                v                             i              
C scaffold59|si       3333 GTGGGTGATGCCCATTCAGAATCATCTTGCCATTTAAGTACCCCTAAGTC 3284

  scaffold263|s     118605 ACATAGTCGTTGTACCTCTCTTTTTGTTACTTCTATGTGCTTCTTGGGTA 118654
                                   v                  v i                    
C scaffold59|si       3283 ACATAGTCTTTGTACCTCTCTTTTTGTGATTTCTATGTGCTTCTTGGGTA 3234

  scaffold263|s     118655 TGGGAAAAGGCCTGCCATGGTATGGCTGTGCTCCTTCCTTTAACTGGAGG 118704
                                                                   i         
C scaffold59|si       3233 TGGGAAAAGGCCTGCCATGGTATGGCTGTGCTCCTTCCTTCAACTGGAGG 3184

  scaffold263|s     118705 GAGACCGGCTTACAATCCCAGTCACCTAGTTTCCCACTAAATAGCTCCTT 118754
                                                                      i     i
C scaffold59|si       3183 GAGACCGGCTTACAATCCCAGTCACCTAGTTTCCCACTAAATAACTCCTC 3134

  scaffold263|s     118755 GAATTCTTGTAGGAGCTCCAGTAACCTTGCTTGTTCTGGGCCACTTAGGT 118804
                           i  i                                              
C scaffold59|si       3133 AAACTCTTGTAGGAGCTCCAGTAACCTTGCTTGTTCTGGGCCACTTAGGT 3084

  scaffold263|s     118805 GTGTGCAGTTGTCTCTGACAATTGCCCTGAGATCCGCTTTTTCATACTTA 118854
                                                                             
C scaffold59|si       3083 GTGTGCAGTTGTCTCTGACAATTGCCCTGAGATCCGCTTTTTCATACTTA 3034

  scaffold263|s     118855 GCGTCTAGTATTTTTATGAGGCGTTTTGTTGTCTCCAGAGTACTCTGTGG 118904
                                                          i                  
C scaffold59|si       3033 GCGTCTAGTATTTTTATGAGGCGTTTTGTTGCCTCCAGAGTACTCTGTGG 2984

  scaffold263|s     118905 TTCCTTGGATGTCTCTTGGTAGATGCTATTGTTCATAGTCCAAGCTTTTT 118954
                                                                             
C scaffold59|si       2983 TTCCTTGGATGTCTCTTGGTAGATGCTATTGTTCATAGTCCAAGCTTTTT 2934

  scaffold263|s     118955 CCTCAGTAGCTCTTGTCTTTAGTTTGTTGATGTCTCTCATTGGCAGTGAG 119004
                             v    v             i                            
C scaffold59|si       2933 CCACAGTTGCTCTTGTCTTTAATTTGTTGATGTCTCTCATTGGCAGTGAG 2884

  scaffold263|s     119005 ATGTCATCTACTGTGATTTCCTTTGTCCGAAAGTCTAGGACAATTCCTAA 119054
                                                                             
C scaffold59|si       2883 ATGTCATCTACTGTGATTTCCTTTGTCCGAAAGTCTAGGACAATTCCTAA 2834

  scaffold263|s     119055 CTCTTTCAAGGTATTACTACCTAGAATGAGGTCAAACCCTGGTTTGGTCA 119104
                                                v                            
C scaffold59|si       2833 CTCTTTCAAGGTATTACTACCAAGAATGAGGTCAAACCCTGGTTTGGTCA 2784

  scaffold263|s     119105 TGTCATCTTCCTTGTATTCCACAATGTCAGGTTGTAGGAGATACTCCTTG 119154
                                                             i               
C scaffold59|si       2783 TGTCATCTTCCTTGTATTCCACAATGTCAGGTTGCAGGAGATACTCCTTG 2734

  scaffold263|s     119155 GAATGGGAGTATTCAAAGAATTTGACTCTGATCCTACCTCTTCCAGTTGT 119204
                               v      i                     i                
C scaffold59|si       2733 GAATTGGAGTACTCAAAGAATTTGACTCTGATCTTACCTCTTCCAGTTGT 2684

  scaffold263|s     119205 CTGGAAGCTCCCATTTGACGTATGCCAAGACTTTGGCACCTGCCTAGTCA 119254
                                                                             
C scaffold59|si       2683 CTGGAAGCTCCCATTTGACGTATGCCAAGACTTTGGCACCTGCCTAGTCA 2634

  scaffold263|s     119255 GGTAGGGAAAAGGCTTGTCTTTTCCTTTAGGAAGGAAAATAAGGTCTCCA 119304
                                                                             
C scaffold59|si       2633 GGTAGGGAAAAGGCTTGTCTTTTCCTTTAGGAAGGAAAATAAGGTCTCCA 2584

  scaffold263|s     119305 TCAGACCCAGAGTCCAATAGGACTTTTATCTTGTTACTGGGGCGACTCCG 119354
                                                                             
C scaffold59|si       2583 TCAGACCCAGAGTCCAATAGGACTTTTATCTTGTTACTGGGGCGACTCCG 2534

  scaffold263|s     119355 CGAGAGGTTGTTTGTAGGCTCTGC-GGATTGACTTTCAGTCGCTGGTTCC 119403
                            -                      -                         
C scaffold59|si       2533 C-AGAGGTTGTTTGTAGGCTCTGCCGGATTGACTTTCAGTCGCTGGTTCC 2485

  scaffold263|s     119404 ATTATGGCAACTAATGCCGTGACACCGATGCGATCCTTGGTGTTTGTTGT 119453
                                                      i-                     
C scaffold59|si       2484 ATTATGGCAACTAATGCCGTGACACCGG-GCGATCCTTGGTGTTTGTTGT 2436

  scaffold263|s     119454 AATCACCTCCTGTTTGTGATTAATATTGTAATTTACACTGGGCATGTTCA 119503
                                 i              i                            
C scaffold59|si       2435 AATCACTTCCTGTTTGTGATTGATATTGTAATTTACACTGGGCATGTTCA 2386

  scaffold263|s     119504 CATCAGCCTCAGTATGTTGTGTTTTATTACTGACAACTTTTTTGTCGTAA 119553
                                                                             
C scaffold59|si       2385 CATCAGCCTCAGTATGTTGTGTTTTATTACTGACAACTTTTTTGTCGTAA 2336

  scaffold263|s     119554 GATTTTTTTAAGTTGGATGATGTCGTTGACTTCATTTTATTTCGAATTTT 119603
                                                                       -     
C scaffold59|si       2335 GATTTTTTTAAGTTGGATGATGTCGTTGACTTCATTTTATTTCG-ATTTT 2287

  scaffold263|s     119604 TAATTCGGGATTTTTTGTTTTGGAACAAGATTTTTTTGATATCTTGGTTT 119653
                                     -                                       
C scaffold59|si       2286 TAATTCGGGA-TTTTTGTTTTGGAACAAGATTTTTTTGATATCTTGGTTT 2238

  scaffold263|s     119654 TCGTGACAGTTGATTTAATTGACTTTGGATTTTGACTTTTATTAGTCAGG 119703
                                 i               i    i                      
C scaffold59|si       2237 TCGTGATAGTTGATTTAATTGATTTTGAATTTTGACTTTTATTAGTCAGG 2188

  scaffold263|s     119704 ATAGCTTTACTCGGACTGGGGTTAGTATAACTGACA 119739
                                                v    i      v  
C scaffold59|si       2187 ATAGCTTTACTCGGACTGGGGGTAGTGTAACTGTCA 2152

Matrix = 20p43g.matrix
Kimura (with divCpGMod) = 3.98
Transitions / transversions = 1.49 (107/72)
Gap_init rate = 0.00 (17 / 4330), avg. gap size = 1.00 (17 / 17)


16015 4.88 0.79 0.16 scaffold263|size151949 119738 121647 (30301) scaffold137|size356950_(dbseq-nr_592)_[214396,220798]#LTR/Gypsy 4482 6403 (0) m_b2711s001i8 87598

  scaffold263|s     119738 CATTCTTCTTGATAGGAGTACCGTCCTTGTTGTAACGGCGGCAGTCACGC 119787
                                  i                 i     i  i  i            
  scaffold137|s       4482 CATTCTTTTTGATAGGAGTACCGTCTTTGTTATAGCGACGGCAGTCACGC 4531

  scaffold263|s     119788 GTGTTGTGACTTTTGTGCGGCCCCCCATGCTTCTTGCATAGCACACAGTG 119837
                             i                          i     i              
  scaffold137|s       4532 GTATTGTGACTTTTGTGCGGCCCCCCATGTTTCTTACATAGCACACAGTG 4581

  scaffold263|s     119838 CTTTTCGGTCCAGCCCACCTTTTTGGGCTTCTTGGGGATGCGGGAGTCAA 119887
                                                i                          v 
  scaffold137|s       4582 CTTTTCGGTCCAGCCCACCTTCTTGGGCTTCTTGGGGATGCGGGAGTCCA 4631

  scaffold263|s     119888 TTGACTCCATCTTCCGCTTCGTATCACCCTTTTTTGCCTTGGTCGTACTG 119937
                                             iv      v  ii                i  
  scaffold137|s       4632 TTGACTCCATCTTCCGCTCAGTATCAGCCCCTTTTGCCTTGGTCGTATTG 4681

  scaffold263|s     119938 GCGGGCTTGTTATCGAGTTCCGCATTGTTCTCGATATTCTCTAGGACCAA 119987
                                                                             
  scaffold137|s       4682 GCGGGCTTGTTATCGAGTTCCGCATTGTTCTCGATATTCTCTAGGACCAA 4731

  scaffold263|s     119988 TAGTAGGGCCCTAGTACTGACCGGAGTGGTATTCTCCGTGAGGTCATACT 120037
                                                               i             
  scaffold137|s       4732 TAGTAGGGCCCTAGTACTGACCGGAGTGGTATTCTCTGTGAGGTCATACT 4781

  scaffold263|s     120038 GGGTTTGCCACTTGGCTGGACACATGCGCAATAGATGAGTCGCAAGGTCA 120087
                                                                             
  scaffold137|s       4782 GGGTTTGCCACTTGGCTGGACACATGCGCAATAGATGAGTCGCAAGGTCA 4831

  scaffold263|s     120088 GCGTCATCAAGAAGCAATACTTTCTTGGTCGCCTGATTAGCCTTCGGGCT 120137
                                       i       i        v                    
  scaffold137|s       4832 GCGTCATCAAGAGGCAATACCTTCTTGGTAGCCTGATTAGCCTTCGGGCT 4881

  scaffold263|s     120138 GTAATACAGGCAGGGCAATGTCTCGAGGTAGCTGTTGAGCTGTTCTACTC 120187
                              i                                              
  scaffold137|s       4882 GTAGTACAGGCAGGGCAATGTCTCGAGGTAGCTGTTGAGCTGTTCTACTC 4931

  scaffold263|s     120188 GGACAAAAAACTGACGAATCGAAACCCTGTTGGGCTTTTTAAACGTGTTC 120237
                                                      v            v i   i   
  scaffold137|s       4932 GGACAAAAAACTGACGAATCGAAACCCGGTTGGGCTTTTTCAGCGTATTC 4981

  scaffold263|s     120238 GTGATATAGTACTTGAGGGCTTCGCCCGCGTCATGACGGAACACCTGCAA 120287
                                   i           i                            i
  scaffold137|s       4982 GTGATATAATACTTGAGGGCCTCGCCCGCGTCATGACGGAACACCTGCAG 5031

  scaffold263|s     120288 TAGGTGA-------CGCACTCGTGAAACGAGTCCCAAGTCTTCGTGGGAG 120330
                                  -------              i   i                 
  scaffold137|s       5032 TAGGTGAAACGTGACGCACTCGTGAAACAAGTTCCAAGTCTTCGTGGGAG 5081

  scaffold263|s     120331 TCTCCGTGTGCGGTACTCCCTTGATGTCCTCCCAAGGAGCTTTAGTCACT 120380
                               i            i          i                     
  scaffold137|s       5082 TCTCTGTGTGCGGTACTTCCTTGATGTCTTCCCAAGGAGCTTTAGTCACT 5131

  scaffold263|s     120381 TGGGCCTTGATAATCTTCTCCCAGGGCTGACGTGCCTTGTCGGAGAGGAG 120430
                                                  i        v    i  i         
  scaffold137|s       5132 TGGGCCTTGATAATCTTCTCCCAAGGCTGACGAGCCTCGTTGGAGAGGAG 5181

  scaffold263|s     120431 GTTTCCATAAAGCTCGAAGGGCTTTGCTCCAGCCGTTGTGATGGCGAGCT 120480
                                                   i             i           
  scaffold137|s       5182 GTTTCCATAAAGCTCGAAGGGCTTCGCTCCAGCCGTTGCGATGGCGAGCT 5231

  scaffold263|s     120481 TCGCATCCTCTAGAGCTTTCAAAGCCTTGTCATACGTGGCCTTGGCTTCT 120530
                            i     i        i     ii            i             
  scaffold137|s       5232 TTGCATCTTCTAGAGCCTTCAAGACCTTGTCATACGCGGCCTTGGCTTCT 5281

  scaffold263|s     120531 GTTAGGGCAGGTGAAACAGCCTCGGTAGTCGTACCGGGCGAATCTTGTTT 120580
                                          i         ii  i          v         
  scaffold137|s       5282 GTTAGGGCAGGTGAAGCAGCCTCGGCGGTTGTACCGGGCGCATCTTGTTT 5331

  scaffold263|s     120581 ATTGCCCTTCTTCTTTTTTTCAGCATTACATACCGTTACGTACTCCTGCT 120630
                                                       ii  ii  i             
  scaffold137|s       5332 ATTGCCCTTCTTCTTTTTTTCAGCATTATGTATTGTCACGTACTCCTGCT 5381

  scaffold263|s     120631 TGGCTAGTTCAGCCTCAATCTTGGCTGTTTCAACAGCCTTCTTGGCTGCC 120680
                                           i                         i       
  scaffold137|s       5382 TGGCTAGTTCAGCCTCGATCTTGGCTGTTTCAACAGCCTTCTCGGCTGCC 5431

  scaffold263|s     120681 ACGAAGTCCGTGTCAAGCCCCATCTGCTTACACGCGTGAATCGCGGAGCG 120730
                           i                            i                  v 
  scaffold137|s       5432 GCGAAGTCCGTGTCAAGCCCCATCTGCTTGCACGCGTGAATCGCGGAGAG 5481

  scaffold263|s     120731 TACATGCAGTAGAAACTGCTCGGGAGTCCCGGACGCCCATACTGCCACTT 120780
                                                               i           i 
  scaffold137|s       5482 TACATGCAGTAGAAACTGCTCGGGAGTCCCGGACGCTCATACTGCCACCT 5531

  scaffold263|s     120781 TTAACTCGTTTCCCGTATTGGGGAGAGTCAGCTTGAAATAGGTGGTCTTT 120830
                                                                             
  scaffold137|s       5532 TTAACTCGTTTCCCGTATTGGGGAGAGTCAGCTTGAAATAGGTGGTCTTT 5581

  scaffold263|s     120831 TTGTCCTTCGCGAGGGCATCCTGCACGGGATCCTGCTCAGGAATGTAACA 120880
                                                                      v     i
  scaffold137|s       5582 TTGTCCTTCGCGAGGGCATCCTGCACGGGATCCTGCTCAGGAAAGTAACG 5631

  scaffold263|s     120881 TATAGGGGAGTTCTTCCCTCCAACGCCACGTTCGCACTCTACCCACGTAA 120930
                              i                    i                     v   
  scaffold137|s       5632 TATGGGGGAGTTCTTCCCTCCAACACCACGTTCGCACTCTACCCACTTAA 5681

  scaffold263|s     120931 GCCCTTCGGGAATCGCTTTCACAGAGGACATGGCTCGTAGTCTTTCACCT 120980
                                 i               i            i     i        
  scaffold137|s       5682 GCCCTTTGGGAATCGCTTTCACGGAGGACATGGCTTGTAGTTTTTCACCT 5731

  scaffold263|s     120981 AGGCTAGTGCCTAAGAAGAGCTTCTTGTAGGAACTCCTTGGTGGACTAAG 121030
                                                       i                     
  scaffold137|s       5732 AGGCTAGTGCCTAAGAAGAGCTTCTTGTGGGAACTCCTTGGTGGACTAAG 5781

  scaffold263|s     121031 --AAAAAATCGTTCGCACGGTGACGTGCAATGAACGTAGTACCCTGCGTG 121078
                           --                                        i       
  scaffold137|s       5782 AAAAAAAATCGTTCGCACGGTGACGTGCAATGAACGTAGTACTCTGCGTG 5831

  scaffold263|s     121079 GTAGACC-----TTTGTTCGACCGCCTGTGGGTCGTCGGGATGAGCCTTA 121123
                                  -----      i                  ii          v
  scaffold137|s       5832 GTAGACCTTGCTTTTGTTTGACCGCCTGTGGGTCGTCAAGATGAGCCTTC 5881

  scaffold263|s     121124 GTGTGGTTGAGATGCGAGCAACTTACCGAGTTCGGCTATCGTACGATAGT 121173
                                                     i        i              
  scaffold137|s       5882 GTGTGGTTGAGATGCGAGCAACTTACTGAGTTCGGTTATCGTACGATAGT 5931

  scaffold263|s     121174 GACCTAAGCCGGCAGTAATCGAAAAGTAGTTGTAGATAAG-GAAGTAAAA 121222
                                       v                           -      i  
  scaffold137|s       5932 GACCTAAGCCGGAAGTAATCGAAAAGTAGTTGTAGATAAGCGAAGTAGAA 5981

  scaffold263|s     121223 AAAGGATGTTCCAGTTGTGTGGAATTTTAATTTATAAGCTATTGGAAATG 121272
                             --      v       v  i iv            i     -      
  scaffold137|s       5982 AA--GATGTTGCAGTTGTTTGAAGATTTAATTTATAAACTATT-GAAATG 6028

  scaffold263|s     121273 ATCAACAAATGAGGATTGCCCAATGGTGATCCTCTCGATTTGGTCATGTA 121322
                                                                i   v        
  scaffold137|s       6029 ATCAACAAATGAGGATTGCCCAATGGTGATCCTCTCGGTTTTGTCATGTA 6078

  scaffold263|s     121323 AATCATGTAAACAACAAGGAATATATTGGAGGCTAGTGTGTCCAATATTT 121372
                                             v                               
  scaffold137|s       6079 AATCATGTAAACAACAAGTAATATATTGGAGGCTAGTGTGTCCAATATTT 6128

  scaffold263|s     121373 ACAGAGAAGCTCTCTCATTGCAAATTTGCTAGTTGAGAAAGTATTACATT 121422
                                         v                                   
  scaffold137|s       6129 ACAGAGAAGCTCTCACATTGCAAATTTGCTAGTTGAGAAAGTATTACATT 6178

  scaffold263|s     121423 TTCAGGCTCTTTGTTTGGGCAGTTGACCTCTGTCAACTGCTTAACTTAAC 121472
                                      i                i                     
  scaffold137|s       6179 TTCAGGCTCTTCGTTTGGGCAGTTGACCCCTGTCAACTGCTTAACTTAAC 6228

  scaffold263|s     121473 TCATTGTTTCTGATGTGTATACCTGACAGGTATGTATCTCAAATATATTC 121522
                                                                             
  scaffold137|s       6229 TCATTGTTTCTGATGTGTATACCTGACAGGTATGTATCTCAAATATATTC 6278

  scaffold263|s     121523 TTTCTGAGAAGGTATGAGTTGGGTTTTATATACTTCCCCTTGTTTGGGAA 121572
                                                                             
  scaffold137|s       6279 TTTCTGAGAAGGTATGAGTTGGGTTTTATATACTTCCCCTTGTTTGGGAA 6328

  scaffold263|s     121573 TAGCAATTATCCCTAGGTCCTGAAAATGGGGCCTGTTGGGTCAGGAGTAC 121622
                                                                             
  scaffold137|s       6329 TAGCAATTATCCCTAGGTCCTGAAAATGGGGCCTGTTGGGTCAGGAGTAC 6378

  scaffold263|s     121623 CAGTAGGTATCCTTGGCTCATGTCA 121647
                                                    
  scaffold137|s       6379 CAGTAGGTATCCTTGGCTCATGTCA 6403

Matrix = 20p43g.matrix
Kimura (with divCpGMod) = 4.51
Transitions / transversions = 3.89 (74/19)
Gap_init rate = 0.00 (7 / 1909), avg. gap size = 2.57 (18 / 7)


309 31.02 2.45 3.09 scaffold263|size151949 122686 122848 (29100) rnd-5_family-3985#Unknown 6 167 (276) m_b2711s001i9 87599

  scaffold263|s     122686 ACTCTGCCTGACCTGCAGACCACGTCCGAGTCAACCCGAGTCATGCAGGA 122735
                               i i i    i vvi v   ii      v                  
  rnd-5_family-          6 ACTCCGTCCGACCCGGTAAGCACACCCGAGTGAACCCGAGTCATGCAGGA 55

  scaffold263|s     122736 GCAACCCAAAGCACACCCGAGTAAAAAGAG----CACTGGGGTGCACCTG 122781
                           iii v  vi   i      i  ?vvvi v ----   ivii       i 
  rnd-5_family-         56 ATGAACCCGAGCGCACCCGGGTNCTCGGTGTGCACACCCAAGTGCACCCG 105

  scaffold263|s     122782 GGTGCACCAAAACACACAGAAGTCCACCAGAACACCTGTGCTTGAGCATA 122831
                                  iv vii  v i --  i i --    v vv  ivvvi   ii 
  rnd-5_family-        106 GGTGCACTTATGTACTCGG--GTTCGC--GAACCCGAGTAAAAAAGCGCA 151

  scaffold263|s     122832 CCCGAGTGCATCCAAGT 122848
                                     -  i   
  rnd-5_family-        152 CCCGAGTGCA-CCGAGT 167

Matrix = 20p43g.matrix
Kimura (with divCpGMod) = 30.51
Transitions / transversions = 1.45 (29/20)
Gap_init rate = 0.04 (6 / 162), avg. gap size = 1.50 (9 / 6)


278 26.79 0.00 0.00 scaffold263|size151949 122824 122879 (29069) rnd-5_family-3985#Unknown 22 77 (366) m_b2711s001i10 87600

  scaffold263|s     122824 TGAGCATACCCGAGTGCATCCAAGTCATGCTGGAGCAAACCTGAGCATGC 122873
                            i    i         v i  i        v   iii    i    iii 
  rnd-5_family-         22 TAAGCACACCCGAGTGAACCCGAGTCATGCAGGAATGAACCCGAGCGCAC 71

  scaffold263|s     122874 CCAAGT 122879
                             ii  
  rnd-5_family-         72 CCGGGT 77

Matrix = 20p43g.matrix
Kimura (with divCpGMod) = 25.07
Transitions / transversions = 6.50 (13/2)
Gap_init rate = 0.00 (0 / 55), avg. gap size = 0.0 (0 / 0)


319 25.93 6.67 2.86 scaffold263|size151949 122833 122967 (28981) genome_1_17335#DNA 664 803 (0) m_b2711s001i11 87601

  scaffold263|s     122833 CCGAGTGCATCCAAGTCATGCTG--GAGCAAACCTGAGCATGCCCAAGTA 122880
                             i    v v        iv v --iv  i   --i  i v v      v
  genome_1_1733        664 CCAAGTGAAACCAAGTCACTCGGTTACGCGAAC--AAGTAAGGCCAAGTC 711

  scaffold263|s     122881 GGAGAAAAGGACTCA-----AAGTTGCCCTTATCCCTGAAAACCCCCAAG 122925
                                  v     v -----  i  vi         --i  iiv   i  
  genome_1_1733        712 GGAGAAACGGACTAATTTTGAAATTTTCCTTATCCC--GAAGTACCCGAG 759

  scaffold263|s     122926 CG--ACTCGAAGTCACTCAGAGTTGGTCGTTTTCCAGGATGTTG 122967
                             --  v vii     v v    iv  v           v    
  genome_1_1733        760 CGTGACACCGGGTCACACCGAGTCCGTGGTTTTCCAGGAAGTTG 803

Matrix = 20p43g.matrix
Kimura (with divCpGMod) = 27.78
Transitions / transversions = 0.79 (15/19)
Gap_init rate = 0.05 (7 / 134), avg. gap size = 1.86 (13 / 7)


309 14.47 9.33 7.89 scaffold263|size151949 129946 130020 (21928) rnd-5_family-616#Unknown 1 76 (0) m_b2711s001i12 87602

  scaffold263|s     129946 GAACAGAGATATCGTCAAAATGTACTGTTTAGTAT----TGTACATAGGA 129991
                               v i       i    ------ v i i    ----           
  rnd-5_family-          1 GAACCGGGATATCGCCAAA------TTTCTGGTATNTAATGTACATAGGA 44

  scaffold263|s     129992 ATTTG--GAATCGCCAAAAC-TCTCAGTTCCT 130020
                             ii --            i-    i      
  rnd-5_family-         45 ATCCGTAGAATCGCCAAAATATCTCGGTTCCT 76

Matrix = 20p43g.matrix
Kimura (with divCpGMod) = 13.20
Transitions / transversions = 4.00 (8/2)
Gap_init rate = 0.12 (9 / 74), avg. gap size = 1.44 (13 / 9)


12 33.24 1.75 0.00 scaffold263|size151949 131312 131368 (20580) (TCCTTT)n#Simple_repeat 1 58 (0) m_b2711s252i1 87603

  scaffold263|s     131312 TCCTTTCCCTTTTCCTTCTTTTGTGACTGCTTCGGCTCCTTTT-CTTTTC 131360
                                 i          i ii v vv  vi i vvi       -      
  (TCCTTT)n#Sim          1 TCCTTTTCCTTTTCCTTTTCCTTTTCCTTTTCCTTTTCCTTTTCCTTTTC 50

  scaffold263|s     131361 TTTTTTCT 131368
                           i    i  
  (TCCTTT)n#Sim         51 CTTTTCCT 58

Matrix = Unknown
Transitions / transversions = 1.50 (9/6)
Gap_init rate = 0.02 (1 / 56), avg. gap size = 1.00 (1 / 1)


647 7.65 4.03 21.09 scaffold263|size151949 132039 132187 (19761) C genome_3_3699#DNA/centromeric (481) 161 34 m_b2711s001i13 87604

  scaffold263|s     132039 TATTGGCACCAGTCGTACTTCATCGCTAAACAAATCGAATCGTTCATCGC 132088
                                    i                  ----------------------
C genome_3_3699        161 TATTGGCACTAGTCGTACTTCATCGCTA---------------------- 134

  scaffold263|s     132089 TAAAAAATCGAATCGTGTAAATACACGAGATGGACTGCGAAATACTTTGA 132138
                           -          v       ----           v      v  i    v
C genome_3_3699        133 -AAAAAATCGACTCGTGTA----CACGAGATGGAGTGCGAATTATTTTGT 89

  scaffold263|s     132139 TAGACCCCAAAAATGATATAAAGAGCAAAGG------TCTGAGAAAAACA 132182
                                                 i v      ------             
C genome_3_3699         88 TAGACCCCAAAAATGATATAAAAATCAAAGGTATTCTTCTGAGAAAAACA 39

  scaffold263|s     132183 GGAGT 132187
                              i 
C genome_3_3699         38 GGAAT 34

Matrix = 20p43g.matrix
Kimura (with divCpGMod) = 7.77
Transitions / transversions = 0.80 (4/5)
Gap_init rate = 0.19 (28 / 148), avg. gap size = 1.18 (33 / 28)


1080 29.97 2.59 3.16 scaffold263|size151949 132221 132761 (19187) C rnd-5_family-352#Unknown (34) 559 22 m_b2711s001i14 87605

  scaffold263|s     132221 TTTTGACAAATTGACATAACTGAGCCATTGTACACCCGTTTTTGATGATT 132270
                                        ii   v  vi i  v ? vvii   v   i i     
C rnd-5_family-        559 TTTTGACAAATTGGTATATCTTGGTCAATNTTGGTCCGATTTCGGTGATT 510

  scaffold263|s     132271 CCAAGCACCAAATATTGTTCAT-ATACTAGTTAATGATGTTAGTAATGCA 132319
                            v   i i   vvi   i    -  i  v- i v      ivvv v  vi
C rnd-5_family-        509 CAAAGTATCAATAGTTGCTCATTATGCTC-TCACTGATGTCTCAATTGAG 461

  scaffold263|s     132320 TATTCCAGCTGTGGGAGTGATATTTACTGTGTTATGAACCTATTTCGTAG 132369
                            v  vi v  ivviv vv  i   v v  ii   vv      i   v vv
C rnd-5_family-        460 TTTTGTACCTAATACATGGACATTAAATGCATTAACAACCTACTTCTTCT 411

  scaffold263|s     132370 CATGCATGTCGTACCCCTCTGCCCAACA-TCTCTTACAAATCAGCTCGTC 132418
                           ii     i  i        v     i  -   -  i  v ?v? i     
C rnd-5_family-        410 TGTGCATATCATACCCCTCGGCCCAGCAATCT-TTGCATANANGTTCGTC 362

  scaffold263|s     132419 ACATGACGGGCAACCCGTTCTAGAAAAGGAGCA-AGCAGACTCCTTTTCC 132467
                                    i  ?   i?i  v   iv?vv   -?  vv-  i   i  v
C rnd-5_family-        361 ACATGACGGACANCCCANCCTTGAAGTNTTGCATNGCTT-CTTCTTCTCA 313

  scaffold263|s     132468 TTTGCACTACGA-GCTCTTTCCTCCTCCGTCCC-TTCACATTGCTTTCTG 132515
                            iivi   - i -     ?  i  vv ii    -  ii  v-      vi
C rnd-5_family-        312 TCCTTACT-CAATGCTCTNTCTTCGGCTATCCCATTTGCAA-GCTTTCGA 265

  scaffold263|s     132516 TAACACATTCTGCAGTATTGTGATCCCTTGCCTAAGTTTACACGTTTGAC 132565
                                   i  i  i  ?iv?vv   i  vv?  i   ii        -i
C rnd-5_family-        264 TAACACATCCTACAATANCCNCCTCCTTTCANTAGGTTCGCACGTTTG-T 216

  scaffold263|s     132566 AGTGCAGTC-TTTTGTGATGATGCGAGTGTTGTCATGTTGAACAAAGGCT 132614
                                 vi -  i  iv iii i     i     i     i     v i 
C rnd-5_family-        215 AGTGCACCCATTCTGCTACAGTACGAGTATTGTCGTGTTGGACAAATGTT 166

  scaffold263|s     132615 GTGACGGTCTTTCTTTTTGGGCTTCTTGTGTGCTATTCCTGTAGTCAACC 132664
                             -----   ?v i    --       i  i  i  v  vv ?    i? 
C rnd-5_family-        165 GT-----TCTNACCTTTT--GCTTCTTATGCGCCATACCATTNGTCAGNC 123

  scaffold263|s     132665 CTTTCAGGCAGAAAAAACAGTTCTTGCAATCACAAGG-----AATGAGTT 132709
                            v    i      i     v  i ii    i   v  -----   v i i
C rnd-5_family-        122 CATTCAAGCAGAAGAAACATTTTTCACAATTACATGGTACCCAATCAATC 73

  scaffold263|s     132710 CTCGTTGTCGTATCCATTTAGGGCGGGGCCCA---TCAAGGTCTTCCCAC 132756
                           ----   i vii    v i   iv i  vi  ---  v i   i i    
C rnd-5_family-         72 ----TTGCCTCGTCCAGTCAGGAGGAGGATCACTTTCCAAGTCCTTCCAC 27

  scaffold263|s     132757 TCATT 132761
                             i  
C rnd-5_family-         26 TCGTT 22

Matrix = 20p43g.matrix
Kimura (with divCpGMod) = 38.65
Transitions / transversions = 1.34 (90/67)
Gap_init rate = 0.05 (25 / 540), avg. gap size = 1.24 (31 / 25)


349 29.47 3.69 5.42 scaffold263|size151949 133198 133441 (18507) C rnd-1_family-950#Unknown (854) 259 20 m_b2711s001i15 87606

  scaffold263|s     133198 TGTGGGTGGCCTGACATGGTGCCTCATTCCAAATAGCTCCCTCTGGCAGT 133247
                             i iv    -- i  ? viv i          vi  v  v     vi  
C rnd-1_family-        259 TGCGACTGGC--GGCANGCCTCTTCATTCCAAAAGGCGCCATCTGGGGGT 212

  scaffold263|s     133248 TGTATGTATTGGTTGAAGGTTTGCTCGA-TGCGGTGAAAGTCTTG----G 133292
                           vvv i   i v      v  ? v   v -   vi    i  i  v---- 
C rnd-1_family-        211 GCAACGTACTCGTTGAATGTNTCCTCCACTGCTATGAAGGTTTTTTTTTG 162

  scaffold263|s     133293 CCAGAACAATCGGCGATGTTGGGCCGAAAGAGCTGTGCAGAGATCTGAAT 133342
                            ii-----   vv viv  ivv   vi     i  vv      v   i  
C rnd-1_family-        161 CTG-----ATCTTCTGGGTCTTGCCTGAAGAGTTGGCCAGAGAGCTGGAT 117

  scaffold263|s     133343 TACCCCACAGTACTCTCCCCCATGT-TCTAGGTCAAAGGAGCAATAAACG 133391
                           v ii              v  -   -  v     v ii  vviiv    i
C rnd-1_family-        116 GATTCCACAGTACTCTCCGCC-TGTCTCGAGGTCTAGAGACAGGAAAACA 68

  scaffold263|s     133392 ACCTTGTGCGCCTTGATGTAGTGA---TGGGCAAGGGATTTTCTGCAGGT 133438
                                  -i -i   v i-   v ---     i v      i --  v  
C rnd-1_family-         67 ACCTTGT-TG-TTTGCTA-AGTCAAAGTGGGCGATGGATTTCC--CACGT 23

  scaffold263|s     133439 GGA 133441
                              
C rnd-1_family-         22 GGA 20

Matrix = 20p43g.matrix
Kimura (with divCpGMod) = 36.03
Transitions / transversions = 0.84 (31/37)
Gap_init rate = 0.07 (17 / 243), avg. gap size = 1.29 (22 / 17)


1611 8.37 0.00 0.00 scaffold263|size151949 134483 134685 (17263) genome_12_15043#LTR/Copia 1 203 (404) m_b2711s001i16 87607

  scaffold263|s     134483 AGAGAGGTTGTAACGAGGTTCAACGATCTACGCTCCACGATCAATCTTCC 134532
                                                                       i i   
  genome_12_150          1 AGAGAGGTTGTAACGAGGTTCAACGATCTACGCTCCACGATCAACCCTCC 50

  scaffold263|s     134533 CCGATTTTCATCAAACTTGGCTACTTGTCTGTTTGATGACAAAATGCGCT 134582
                                   ii   i v             v          iv        
  genome_12_150         51 CCGATTTTTGTCAGAATTGGCTACTTGTCAGTTTGATGACGCAATGCGCT 100

  scaffold263|s     134583 CAACGTAGAATGATTCATCATGAAATTGCGTTGCATGTAATCGATTTCAC 134632
                                     i        iii            i               
  genome_12_150        101 CAACGTAGAACGATTCATCGCAAAATTGCGTTGCGTGTAATCGATTTCAC 150

  scaffold263|s     134633 GCAAAAATTCAAACTCAAATTCCAGAACTTGAGTTTGGATTTTCTAAAGT 134682
                                   i                  i                v     
  genome_12_150        151 GCAAAAATCCAAACTCAAATTCCAGAATTTGAGTTTGGATTTTCGAAAGT 200

  scaffold263|s     134683 AAT 134685
                              
  genome_12_150        201 AAT 203

Matrix = 20p43g.matrix
Kimura (with divCpGMod) = 6.96
Transitions / transversions = 3.25 (13/4)
Gap_init rate = 0.00 (0 / 202), avg. gap size = 0.0 (0 / 0)


423 13.71 0.00 2.74 scaffold263|size151949 134679 134753 (17195) rnd-1_family-81#Unknown 119 191 (5) m_b2711s001i17 87608

  scaffold263|s     134679 AAGTAATCCCCAGCAGCCGGTGCAAGAGTTTTTGTAGTGAGCTAGACAGA 134728
                             i    iv          v       v         i            
  rnd-1_family-        119 AAATAATTACCAGCAGCCGCTGCAAGATTTTTTGTAGCGAGCTAGACAGA 168

  scaffold263|s     134729 ATGCAATTTGTGGAGACAGAGGAAG 134753
                               i      -- vvi     ?  
  rnd-1_family-        169 ATGCGATTTGT--ATCTAGAGGNAG 191

Matrix = 20p43g.matrix
Kimura (with divCpGMod) = 12.36
Transitions / transversions = 1.00 (5/5)
Gap_init rate = 0.03 (2 / 74), avg. gap size = 1.00 (2 / 2)

1094 18.16 9.44 9.75 scaffold263|size151949 134688 135047 (16901) rnd-1_family-35#Unknown 5 363 (174) m_b2711s001i18 87608

  scaffold263|s     134688 CCAGCAGCCGGTGCAAGAGTTTTTGTAGTGAGCTAGACAGAATGCAATTT 134737
                                     v       v         iv   v i         i    
  rnd-1_family-          5 CCAGCAGCCGCTGCAAGATTTTTTGTAGCTAGCGAAACAGAATGCGATTT 54

  scaffold263|s     134738 GTGGAGACAGAGGAAGACCTACTTTAAAACCAAAGTGGCTTGTCTACCGG 134787
                             i               v      vi  vi     -      -----i 
  rnd-1_family-         55 GTAGAGACAGAGGAAGACGTACTTTTGAAATAAAGT-GCTTGT-----AG 98

  scaffold263|s     134788 TAGTGTGCCGCAGTTGCTTATCTATGCTTAATTAA-AT-TGC-------- 134827
                               i    ------i   v    i          -  - i --------
  rnd-1_family-         99 TAGTATGCC------ACTTTTCTACGCTTAATTAATATGTACTATAGTAC 142

  scaffold263|s     134828 --AGTTGCAAATGGGTGTGGGTGCCTAGTGCTCTTCGCGTGCGCCTCGCT 134875
                           --            -- i i ?    v i  v       i     v    
  rnd-1_family-        143 CTAGTTGCAAATGG--GCGAGNGCCTCGCGCGCTTCGCGCGCGCCGCGCT 190

  scaffold263|s     134876 CGCGATCGCGCCCAGATATAATAATATATATGTAGTTTACCAAGGTTCCC 134925
                            -----        v- v   v i   i  i--------   -------i
  rnd-1_family-        191 C-----CGCGCCCAT-TTTAAAAGTATGTAC--------CCA-------T 219

  scaffold263|s     134926 TTTTAGTTTGCAAAATCCTTCTTGT------TAGACACTCTTCTGTGTTG 134969
                                      i     v       ------           i    vii
  rnd-1_family-        220 TTTTAGTTTGCGAAATCATTCTTGTTAGACGTAGACACTCTTTTGTGACA 269

  scaffold263|s     134970 CAATTGCG--CCC-----ATTTAAAAAA------TTACACGTGTAATATT 135006
                            i  vi  --   -----i    v i  ------  ii i vv   v  v
  rnd-1_family-        270 CGATAACGTTCCCTTCAAGTTTACAGAACCATTGTTGTATGATTAAAATG 319

  scaffold263|s     135007 ATAGTTT---ACCAATGTTCCCTTTTAGTTTGCAAAATCATTCT 135047
                              i   ---  i           iv     i  i  v      
  rnd-1_family-        320 ATAATTTGTGACTAATGTTCCCTTCAAGTTTACAGAAACATTCT 363

Matrix = 20p43g.matrix
Kimura (with divCpGMod) = 18.48
Transitions / transversions = 1.46 (35/24)
Gap_init rate = 0.12 (44 / 359), avg. gap size = 1.57 (69 / 44)


821 18.44 18.58 7.20 scaffold263|size151949 134769 135107 (16841) C rnd-1_family-31#Unknown (1) 569 195 m_b2711s001i19 87609

  scaffold263|s     134769 AAAGTGGCTTGTCT-------------ACCG---GTAGTGTGCCGCAGTT 134802
                                         ------------- i  ---     i    i     
C rnd-1_family-        569 AAAGTGGCTTGTCTCCTAGGTAGAGGTATCGTACGTAGTATGCCACAGTT 520

  scaffold263|s     134803 GCTTATCTATGCTTAATTAA---ATTGCAGTTGCAAATGGGTGTGGGTGC 134849
                               i    i          ---i v               i -------
C rnd-1_family-        519 GCTTGTCTACGCTTAATTAATATGTAGCAGTTGCAAATGGGCG------- 477

  scaffold263|s     134850 CTAGTGCTCTTCGCGTGCGCCTCGCTCGCGATCGCGCCCA---------- 134889
                           -----------    -------        v         ----------
C rnd-1_family-        476 -----------CGCG-------CGCTCGCGCTCGCGCCCATTTTTAAAGT 445

  scaffold263|s     134890 --GATATA--------ATAAT-----ATATATGTAGTTTACCAAGGTTCC 134924
                           --   i  --------   v -----     v         v        
C rnd-1_family-        444 AAGATGTACACGTACTATATTTTTTTATATAAGTAGTTTACGAAGGTTCC 395

  scaffold263|s     134925 CTTTTAGTTTGCAAAATCCTTCTTGTTAGACACTCTTCTGTGTTGCAATT 134974
                                       i     v                  i    vii i  v
C rnd-1_family-        394 CTTTTAGTTTGCGAAATCATTCTTGTTAGACACTCTTTTGTGACACGATA 345

  scaffold263|s     134975 GCG--CCC-----ATTTAAAAAATTACACGTGTAATATT---ATAGTTT- 135013
                           i  --   -----i   ivii  ii iv v   ??v i ---  ??   -
C rnd-1_family-        344 ACGTTCCCTTCAAGTTTGCGGAACCATTCTTGTNNGACTAAAATNNTTTG 295

  scaffold263|s     135014 --AC-C-----AATGTTCCCTTTTAGTTTGCAAAATCATTCTTATTATGG 135055
                           --  - -----  i        iv     i  i  i    v  i-    i
C rnd-1_family-        294 TGACACGNTAAAACGTTCCCTTCAAGTTTACAGAACCATTGTTG-TATGA 246

  scaffold263|s     135056 TAGACACTCTTCTGTAACAAAATACCGTTCCCTTCAAGTTTACCAAACCA 135105
                            vi v ivv  -   i   vvv  vi                 vi  v  
C rnd-1_family-        245 TTAAAATGATT-TGTGACACTTTAATGTTCCCTTCAAGTTTACAGAAACA 197

  scaffold263|s     135106 TT 135107
                             
C rnd-1_family-        196 TT 195

Matrix = 20p43g.matrix
Kimura (with divCpGMod) = 19.54
Transitions / transversions = 1.42 (34/24)
Gap_init rate = 0.12 (40 / 338), avg. gap size = 2.25 (90 / 40)

714 17.82 16.27 4.27 scaffold263|size151949 134967 135218 (16730) C rnd-1_family-31#Unknown (101) 469 189 m_b2711s001i20 87609

  scaffold263|s     134967 TTGCAATTGCGCCCATTT---AA--AAAAT-TACACGTGTAATATT---- 135006
                            i  iv i          ---  --  i  -       iiv     ----
C rnd-1_family-        469 TCGCGCTCGCGCCCATTTTTAAAGTAAGATGTACACGTACTATATTTTTT 420

  scaffold263|s     135007 -------ATAGTTTACCAATGTTCCCTTTTAGTTTGCAAAATCATTCTTA 135049
                           -------i        v  v                 i           i
C rnd-1_family-        419 TATATAAGTAGTTTACGAAGGTTCCCTTTTAGTTTGCGAAATCATTCTTG 370

  scaffold263|s     135050 TTATGGTAGACACTCTTCTGTAACAAAATACCGTTCCCTTCAAGTTTACC 135099
                              -----         i   i   vi   v                i v
C rnd-1_family-        369 TTA-----GACACTCTTTTGTGACACGATAACGTTCCCTTCAAGTTTGCG 325

  scaffold263|s     135100 AAACCAT----------------TGATTCGTGACATTTT--AATGTTCCC 135131
                           i      ---------------- ??  i      iv? --  i      
C rnd-1_family-        324 GAACCATTCTTGTNNGACTAAAATNNTTTGTGACACGNTAAAACGTTCCC 275

  scaffold263|s     135132 TTCAAGTTTAAAGATACATTCTTGAA-----AAAATGTTATTTAT-ACAT 135175
                                     v   vv    v   v -----      --    i -   i
C rnd-1_family-        274 TTCAAGTTTACAGAACCATTGTTGTATGATTAAAATG--ATTTGTGACAC 227

  scaffold263|s     135176 TATAAGGTGTCCTTTAAGCTATTCACAAAGATATAATTTTAAA 135218
                            v   v  vi    i   ---  i   i i i  -- i  i  
C rnd-1_family-        226 TTTAATGTTCCCTTCAAG---TTTACAGAAACAT--TCTTGAA 189

Matrix = 20p43g.matrix
Kimura (with divCpGMod) = 17.49
Transitions / transversions = 1.69 (27/16)
Gap_init rate = 0.08 (21 / 251), avg. gap size = 2.52 (53 / 21)

1501 15.42 6.34 2.03 scaffold263|size151949 135017 135347 (16601) C rnd-1_family-31#Unknown (225) 345 1 m_b2711s001i21 87609

  scaffold263|s     135017 AATGTTCCCTTTTAGTTTGCAAAATCATTCTTATTATGGTAGACACTCTT 135066
                             i        iv       ii  i       i ??viv  i v-- ?? 
C rnd-1_family-        345 AACGTTCCCTTCAAGTTTGCGGAACCATTCTTGTNNGACTAAAA--TNNT 298

  scaffold263|s     135067 CTGTAACAAAATAC--CGTTCCCTTCAAGTTTACCAAACCATTG------ 135108
                           i   i   vi?  v--                  vi        ------
C rnd-1_family-        297 TTGTGACACGNTAAAACGTTCCCTTCAAGTTTACAGAACCATTGTTGTAT 248

  scaffold263|s     135109 ----------ATTCGTGACATTTTAATGTTCCCTTCAAGTTTAAAGATAC 135148
                           ----------   i      i                      v   v  
C rnd-1_family-        247 GATTAAAATGATTTGTGACACTTTAATGTTCCCTTCAAGTTTACAGAAAC 198

  scaffold263|s     135149 ATTCTTGAAAAAATGTTATTTATACATTATAAGGTGTCCTTTAAGCTATT 135198
                                        v-- i         vii-- v   i            
C rnd-1_family-        197 ATTCTTGAAAAAAA--TGTTTATACATAGC--GCTGTTCTTTAAGCTATT 152

  scaffold263|s     135199 CACAAAGATATAATTTTAAAGGTAAACAGG-AATTAAAACATTATGACTA 135247
                                                   ii   i- v        ii       
C rnd-1_family-        151 CACAAAGATATAATTTTAAAGGTAGGCAGATACTTAAAACACCATGACTA 102

  scaffold263|s     135248 CCCATATACGTCGCACG-GAAAAATAAATTATTTAAAGTTAAATTATCAT 135296
                                i  v   -  v -       i         v  v   i  v?v  
C rnd-1_family-        101 CCCATGTAAGTC-CAAGCGAAAAATGAATTATTTACAGGTAAGTTCNGAT 53

  scaffold263|s     135297 CAACTCATGGGTAAGTACCTGTTTTGGCAAAAGGTG-AAAAACTGTCTCA 135345
                                i??v   v                   i i -             
C rnd-1_family-         52 CAACTTNNTGGTCAGTACCTGTTTTGGCAAAAAGCGAAAAAACTGTCTCA 3

  scaffold263|s     135346 CT 135347
                             
C rnd-1_family-          2 CT 1

Matrix = 20p43g.matrix
Kimura (with divCpGMod) = 16.09
Transitions / transversions = 1.38 (29/21)
Gap_init rate = 0.04 (13 / 330), avg. gap size = 2.15 (28 / 13)


445 25.01 1.21 3.09 scaffold263|size151949 135204 135368 (16580) C rnd-4_family-169#RC/Helitron (8007) 246 85 m_b2711s001i22 87610

  scaffold263|s     135204 AGATATAATTTTAAAGGTAAACAGGAATTAAAACATTA-TGACTACCCAT 135252
                                  v            v  vi?  i    v  i -           
C rnd-4_family-        246 AGATATATTTTTAAAGGTAACCACANATCAAAAGATCAATGACTACCCAT 197

  scaffold263|s     135253 ATACGTCGCACGGAAAAATAAATTATTTAAAGTTAAATTATCATCAAC-T 135301
                           ii i   iv  iv     i  v       v  v  ?-  iiv vv  i-?
C rnd-4_family-        196 GCATGTCAAACACAAAAACAACTTATTTACAGGTAN-TTGCGAGAAATAN 148

  scaffold263|s     135302 CATGGGTAAGTACCTGTTTTGGCAAAAGGTGAAAAACTGTCTCACTGGAG 135351
                             iiv  ---    ?i vv i  v   i        vi         i  
C rnd-4_family-        147 CACATGT---TACCNATAATAGCCAAAAGTGAAAAAGCGTCTCACTGAAG 101

  scaffold263|s     135352 GAGGAGAAGAAGAAGAA 135368
                           i  i     -i   i  
C rnd-4_family-        100 AAGAAGAAG-GGAAAAA 85

Matrix = 20p43g.matrix
Kimura (with divCpGMod) = 30.11
Transitions / transversions = 1.35 (23/17)
Gap_init rate = 0.04 (7 / 164), avg. gap size = 1.00 (7 / 7)


206 10.14 0.98 0.00 scaffold263|size151949 135369 135675 (16273) (GAAGAA)n#Simple_repeat 1 310 (0) m_b2711s252i2 87611

  scaffold263|s     135369 GAAGAAGAAGAAGAAGAAGAAGAAGAAGAAGAAGAAGAAGAAGAAGAAGA 135418
                                                                             
  (GAAGAA)n#Sim          1 GAAGAAGAAGAAGAAGAAGAAGAAGAAGAAGAAGAAGAAGAAGAAGAAGA 50

  scaffold263|s     135419 AGAAGAAGAAGCAGCAGAAGCAGAAGCAGAAGCAGAAGCAGAAGCAGAAG 135468
                                      v  v     v     v     v     v     v     
  (GAAGAA)n#Sim         51 AGAAGAAGAAGAAGAAGAAGAAGAAGAAGAAGAAGAAGAAGAAGAAGAAG 100

  scaffold263|s     135469 CAGAAGCAGAAG-AGAAGAAGAAGAAGAAGAAGAAGAAGAAGAAGAAGAA 135517
                           v     v     -                                     
  (GAAGAA)n#Sim        101 AAGAAGAAGAAGAAGAAGAAGAAGAAGAAGAAGAAGAAGAAGAAGAAGAA 150

  scaffold263|s     135518 GAAGAAGAAGAAGAAGAAGAAGAAGAAGAAGAAGAAGAAGAAGAAGAAGC 135567
                                                                            v
  (GAAGAA)n#Sim        151 GAAGAAGAAGAAGAAGAAGAAGAAGAAGAAGAAGAAGAAGAAGAAGAAGA 200

  scaffold263|s     135568 AGAAGCAGAAGCAGAAG-AGAAGCAGAAGGAGAAGGAGAAGGAGAAGGAG 135616
                                v     v     -     v     i     i     i     i  
  (GAAGAA)n#Sim        201 AGAAGAAGAAGAAGAAGAAGAAGAAGAAGAAGAAGAAGAAGAAGAAGAAG 250

  scaffold263|s     135617 AAGGAGAAGGAGAAGGAGAA-AAGAAGGAGAAAGAGAAAGAGAAAGAGAA 135665
                              i     i     i    -      i    ii    ii    ii    
  (GAAGAA)n#Sim        251 AAGAAGAAGAAGAAGAAGAAGAAGAAGAAGAAGAAGAAGAAGAAGAAGAA 300

  scaffold263|s     135666 GGAGAAGGAG 135675
                            i     i  
  (GAAGAA)n#Sim        301 GAAGAAGAAG 310

Matrix = Unknown
Transitions / transversions = 1.23 (16/13)
Gap_init rate = 0.01 (3 / 306), avg. gap size = 1.00 (3 / 3)


364 5.47 0.00 5.45 scaffold263|size151949 135676 135733 (16215) rnd-1_family-117#Unknown 1 55 (7) m_b2711s001i23 87612

  scaffold263|s     135676 AAGGAGAAAGAGAAGGAGAAGGAGAAAAGGGGCTCAGTTTCCAACACAAC 135725
                                   i      ---           ?              i     
  rnd-1_family-          1 AAGGAGAAGGAGAAG---AAGGAGAAAAGNGGCTCAGTTTCCAATACAAC 47

  scaffold263|s     135726 TAAGACTT 135733
                                i  
  rnd-1_family-         48 TAAGATTT 55

Matrix = 20p43g.matrix
Kimura (with divCpGMod) = 5.89
Transitions / transversions = 1.00 (3/0)
Gap_init rate = 0.05 (3 / 57), avg. gap size = 1.00 (3 / 3)


261 4.91 0.00 7.32 scaffold263|size151949 135731 135774 (16174) C rnd-5_family-5494#Unknown (513) 259 219 m_b2711s001i24 87613

  scaffold263|s     135731 CTTAATTGTTGGACCGTTAATAGGCTATTATTAAATATTATGTA 135774
                                i     i               -- -             
C rnd-5_family-        259 CTTAACTGTTGAACCGTTAATAGGCTA--A-TAAATATTATGTA 219

Matrix = 20p43g.matrix
Kimura (with divCpGMod) = 5.13
Transitions / transversions = 1.00 (2/0)
Gap_init rate = 0.07 (3 / 43), avg. gap size = 1.00 (3 / 3)


1496 19.55 4.36 1.21 scaffold263|size151949 137137 137457 (14491) C genome_12_15043#LTR/Copia (276) 331 1 m_b2711s001i25 87614

  scaffold263|s     137137 CATGCTAC-CATAC--ACCCC-TCATTCTTGTTGGAAAACAGATGTCATG 137182
                              i    -     --  vv -i         ivv   iii vii   v 
C genome_12_150        331 CATACTACACATACCTACGACACCATTCTTGTCTTAAAGTGGTCATCAGG 282

  scaffold263|s     137183 TCCGATGAGGTGTCAAA-----GACTA-AGAGCGTGGAACTGGACCGGCC 137226
                            viv vv  v      i-----  i  -              i       
C genome_12_150        281 TATCAACAGCTGTCAAGTTCACGATTAGAGAGCGTGGAACTGAACCGGCC 232

  scaffold263|s     137227 CA----AAGTTATGTATTAATTCCTATGTTAAAAAATCTTTCAAAATCCA 137272
                             ----v ii        ----    i      vv ii  iv        
C genome_12_150        231 CATTTTCAACTATGTATT----CCTACGTTAAATTACTTTCGAAAATCCA 186

  scaffold263|s     137273 AACTCAAATTCTGGAATTAGAGTTTGGATTTTTGTGTGAAATCAATTCGA 137322
                                             v               i        i   vv 
C genome_12_150        185 AACTCAAATTCTGGAATTTGAGTTTGGATTTTTGCGTGAAATCGATTACA 136

  scaffold263|s     137323 CACCACACAATTTTGCGATTATTTGTTCTACGTTCAGTGCCTTGCATCAT 137372
                            i v  i            v v i          v  i  v    i    
C genome_12_150        135 CGCAACGCAATTTTGCGATGAATCGTTCTACGTTGAGCGCATTGCGTCAT 86

  scaffold263|s     137373 CAAACCGACAAGTACCCATCTCAGACAAAAATTGGGGAGAGTGGATCATG 137422
                                i        v   vi  v         i      i  v    i  
C genome_12_150         85 CAAACTGACAAGTAGCCAATTCTGACAAAAATCGGGGAGGGTTGATCGTG 36

  scaffold263|s     137423 GAGTTTAGACCATTGAACCTTGTTACAACCTCTCT 137457
                              iv    i i        i              
C genome_12_150         35 GAGCGTAGATCGTTGAACCTCGTTACAACCTCTCT 1

Matrix = 20p43g.matrix
Kimura (with divCpGMod) = 17.50
Transitions / transversions = 1.21 (34/28)
Gap_init rate = 0.03 (10 / 320), avg. gap size = 1.80 (18 / 10)


527 15.82 1.40 16.00 scaffold263|size151949 137456 137522 (14426) genome_3_3699#DNA/centromeric 156 224 (418) m_b2711s001i26 87615

  scaffold263|s     137456 CTAATAGTTCTACATAGGTCCACACAC--TTCCATCTAGTGCCAAGTAGT 137503
                            i        i  i        v i  --                     
  genome_3_3699        156 CCAATAGTTCCACGTAGGTCCAAATACAGTTCCATCTAGTGCCAAGTAGT 205

  scaffold263|s     137504 GCCAACAGTTCAGCCAATC 137522
                                          i   
  genome_3_3699        206 GCCAACAGTTCAGCCGATC 224

Matrix = 20p43g.matrix
Kimura (with divCpGMod) = 15.66
Transitions / transversions = 5.00 (5/1)
Gap_init rate = 0.02 (1 / 66), avg. gap size = 2.00 (2 / 1)


43 5.80 0.00 0.00 scaffold263|size151949 137523 137576 (14372) (ATGGCACTAG)n#Simple_repeat 1 54 (0) c_b2711s251i0 87616

  scaffold263|s     137523 ATGGTACTAGATGGCACTAGATGGCACTAAATGGCACAAGATGGCACTAG 137572
                               i                        i       v            
  (ATGGCACTAG)n          1 ATGGCACTAGATGGCACTAGATGGCACTAGATGGCACTAGATGGCACTAG 50

  scaffold263|s     137573 ATGG 137576
                               
  (ATGGCACTAG)n         51 ATGG 54

Matrix = Unknown
Transitions / transversions = 2.00 (2/1)
Gap_init rate = 0.00 (0 / 53), avg. gap size = 0.0 (0 / 0)


527 15.82 1.40 16.00 scaffold263|size151949 137577 137651 (14297) genome_3_3699#DNA/centromeric 225 279 (363) m_b2711s001i26 87615

  scaffold263|s     137577 TACTGATTGACTACAATGGAACTTGTACAGTTGTGTAGGATCGAATGAGA 137626
                           ---  ii--    -i    v   --------------i   v v  v i 
  genome_3_3699        225 ---TGGC--ACTA-GATGGCACT--------------AGATGGCATTAAA 254

  scaffold263|s     137627 TGGCACTAGTTTGCACTAGTTTGCA 137651
                                    v v       v v   
  genome_3_3699        255 TGGCACTAGATGGCACTAGATGGCA 279

Matrix = 20p43g.matrix
Kimura (with divCpGMod) = 15.66
Transitions / transversions = 0.62 (5/8)
Gap_init rate = 0.27 (20 / 74), avg. gap size = 1.00 (20 / 20)

617 17.86 0.00 0.00 scaffold263|size151949 137582 137693 (14255) genome_3_3699#DNA/centromeric 295 406 (236) m_b2711s001i27 87615

  scaffold263|s     137582 ATTGACTACAATGGAACTTGTACAGTTGTGTAGGATCGAATGAGATGGCA 137631
                                    i       iv    ii           v   iv        
  genome_3_3699        295 ATTGACTACGATGGAACCAGTACGATTGTGTAGGATGGAACTAGATGGCA 344

  scaffold263|s     137632 CTAGTTTGCACTAGTTTGCAGTATTTCCATCCTTATGTGGCACTATATGG 137681
                                 v v       v   v  v v                   vv vv
  genome_3_3699        345 CTAGTTGGAACTAGTTGGCACTAGTGCCATCCTTATGTGGCACTAGTTCC 394

  scaffold263|s     137682 AACAAGCTGGCA 137693
                              i  v     
  genome_3_3699        395 AACGAGATGGCA 406

Matrix = 20p43g.matrix
Kimura (with divCpGMod) = 17.35
Transitions / transversions = 0.43 (6/14)
Gap_init rate = 0.00 (0 / 111), avg. gap size = 0.0 (0 / 0)


2037 11.64 0.00 0.00 scaffold263|size151949 141897 142188 (9760) C genome_8_12029#DNA (0) 292 1 m_b2711s001i28 87617

  scaffold263|s     141897 CTAGGTTGCGAATTCCGATTTTGGTTACTGTCCCAAAAACACAGTAACCA 141946
                                   ii                      i               v 
C genome_8_1202        292 CTAGGTTGTAAATTCCGATTTTGGTTACTGTCTCAAAAACACAGTAACGA 243

  scaffold263|s     141947 GTAACCAATTGGAATTACTGCAGTAATTCCGGTCAGTTCTGGAAATATTA 141996
                                v  ii      v           v v  vi    iv v       
C genome_8_1202        242 GTAACAAACCGGAATTCCTGCAGTAATTACTGTAGGTTCCTGTAATATTA 193

  scaffold263|s     141997 CGGTAAATTTTGTCAAAATTAGTCTTATTTTGTGACGTCACGATGTCACA 142046
                                              v  i            i      i       
C genome_8_1202        192 CGGTAAATTTTGTCAAAATGAGCCTTATTTTGTGATGTCACGGTGTCACA 143

  scaffold263|s     142047 GTCCCTAAGTATTGAGCAAAGTACTTAAGTAAGTCTTTCTCAGTAATCTT 142096
                           v   i         vi                v      v          
C genome_8_1202        142 CTCCTTAAGTATTGTACAAAGTACTTAAGTAATTCTTTCACAGTAATCTT 93

  scaffold263|s     142097 GCGATCACAGTAATCACGTTACTGTCTAAGTTAGAAAATATTCTGGAGTA 142146
                             v i           i         v  i   vv               
C genome_8_1202         92 GCTACCACAGTAATCATGTTACTGTCAAAATTACCAAATATTCTGGAGTA 43

  scaffold263|s     142147 ACACAGAATTCCGCCGGAATTCCTCCGGAATTTGCAACCTAG 142188
                             i                              i        
C genome_8_1202         42 ACGCAGAATTCCGCCGGAATTCCTCCGGAATTTACAACCTAG 1

Matrix = 20p43g.matrix
Kimura (with divCpGMod) = 11.95
Transitions / transversions = 1.00 (17/17)
Gap_init rate = 0.00 (0 / 291), avg. gap size = 0.0 (0 / 0)


244 19.40 10.45 0.00 scaffold263|size151949 143665 143731 (8217) C genome_9_21378#DNA (0) 564 491 m_b2711s001i29 87618

  scaffold263|s     143665 TGTCAGGACAAAAGTT-GAAAATTTGCAATTGC----CCATTGCAAAAAA 143709
                              i   v        - iv      ii   v ---- v           
C genome_9_2137        564 TGTTAGGCCAAAAGTTAGGTAATTTGTGATTCCTTGACAATTGCAAAAAA 515

  scaffold263|s     143710 CGCTT--GGCAATTACAAAGCCTG 143731
                           ivi  --   i        v    
C genome_9_2137        514 TTTTTTTGGCGATTACAAATCCTG 491

Matrix = 20p43g.matrix
Kimura (with divCpGMod) = 20.78
Transitions / transversions = 1.17 (7/6)
Gap_init rate = 0.05 (3 / 66), avg. gap size = 2.33 (7 / 3)


437 5.17 0.00 0.00 scaffold263|size151949 143733 143790 (8158) genome_7_10266#DNA 158 215 (305) m_b2711s001i30 87619

  scaffold263|s     143733 GGGGTTAAGGGAACTACACTTATTTTTTCTATGATAATGATTTATCAAGA 143782
                                           v                     v          v
  genome_7_1026        158 GGGGTTAAGGGAACTAAACTTATTTTTTCTATGATAATTATTTATCAAGC 207

  scaffold263|s     143783 ATGGAGTA 143790
                                   
  genome_7_1026        208 ATGGAGTA 215

Matrix = 20p43g.matrix
Kimura (with divCpGMod) = 5.39
Transitions / transversions = 0.00 (0/3)
Gap_init rate = 0.00 (0 / 57), avg. gap size = 0.0 (0 / 0)


1613 16.12 1.85 6.43 scaffold263|size151949 143789 144113 (7835) C genome_11_21359#DNA (24) 433 123 m_b2711s001i31 87620

  scaffold263|s     143789 TAACGCATTTTAAGAACATTGCGCAACTTCTTAGGACATTTGTGTTTTTA 143838
                                    v          v   viv    i          i     - 
C genome_11_213        433 TAACGCATTATAAGAACATTTCGCCGATTCTCAGGACATTTGCGTTTT-A 385

  scaffold263|s     143839 ACCAATTAAAACACCAATTTGTAGTAATTG-TCTAATTAGTTCTCCATTA 143887
                              vi         v  i -------    -        v      i   
C genome_11_213        384 ACCTGTTAAAACACAAACT-------ATTGCTCTAATTATTTCTCCGTTA 342

  scaffold263|s     143888 GATTCTCCATTTTGACAACAATGCACACATATGTGT-GCCCCCCCTAACT 143936
                                i   vv iv   i    i             -  i    v     
C genome_11_213        341 GATTCCCCAAGTCCACAGCAATACACACATATGTGTTGCTCCCCGTAACT 292

  scaffold263|s     143937 CCATCTGGATGCAGAGTTATGAGTAATCATGTGAAAGTACACTAT-ACAC 143985
                             i      i   i     i i v            ii    -  -i   
C genome_11_213        291 CCGTCTGGACGCAAAGTTACGGGGAATCATGTGAAAACACAC-ATGGCAC 243

  scaffold263|s     143986 ATCAA-CACATTACTAGTGGGCTTACTGCTCCTATGTAGGGCCATGGGTG 144034
                                -     i   i            v i   i-----------   v
C genome_11_213        242 ATCAATCACATCACTGGTGGGCTTACTGATTCTAC-----------GGTT 204

  scaffold263|s     144035 GGGAGTTTGGACCGTTTGAAAAATGGCCAGTGGGCACATTG--GCCCAAT 144082
                                       i   iv  i     i i          i --    i  
C genome_11_213        203 GGGAGTTTGGACTGTTCCAAGAATGGTCGGTGGGCACATCGGCGCCCGAT 154

  scaffold263|s     144083 GTCCATTGTATTGTTGTAGGAGGTAAAAAGT 144113
                              i       i  v              i 
C genome_11_213        153 GTCTATTGTATCGTAGTAGGAGGTAAAAAAT 123

Matrix = 20p43g.matrix
Kimura (with divCpGMod) = 14.17
Transitions / transversions = 2.06 (33/16)
Gap_init rate = 0.08 (25 / 324), avg. gap size = 1.04 (26 / 25)


283 23.87 6.84 3.31 scaffold263|size151949 144113 144229 (7719) rnd-1_family-1185#Unknown 1 121 (6) m_b2711s001i32 87621

  scaffold263|s     144113 TTGTGGTGATGGACAGACAAATGCACAGGCTAGCCATAA-AAAGATGAGT 144161
                              i     v        i  - iv -    iv   iv -   vi    v
  rnd-1_family-          1 TTGCGGTGAGGGACAGACGAA-GTCC-GGCTGCCCACCACAAACGTGAGG 48

  scaffold263|s     144162 AGCGGCAACAACCAGCCACC--CAA--TGCTCATTCTTTGTTGGGACTGG 144207
                             vi vi vvi v   i?  --   -- v                i v -
  rnd-1_family-         49 AGGAGGGAGCGCGAGCTNCCTCCAACATCCTCATTCTTTGTTGGGGCAG- 97

  scaffold263|s     144208 CCACCCTCATGCCATG---GTCGCG 144229
                           -       iii     ---      
  rnd-1_family-         98 -CACCCTCGCACCATGGCTGTCGCG 121

Matrix = 20p43g.matrix
Kimura (with divCpGMod) = 23.43
Transitions / transversions = 1.08 (14/13)
Gap_init rate = 0.07 (8 / 116), avg. gap size = 1.50 (12 / 8)


303 26.14 2.27 0.00 scaffold263|size151949 144749 144836 (7112) rnd-5_family-176#Unknown 658 747 (2619) m_b2711s001i33 87622

  scaffold263|s     144749 CACA--CTAGGAAAGTTCTTTGATATGGATGCAGCACCAGAGCTACGGGG 144796
                               -- i  vi        i  iv    ?  ?  vv i  i  ? i   
  rnd-5_family-        658 CACAGCCCAGCGAAGTTCTTCGACCTGGANGCNGCCGCGGAACTNCAGGG 707

  scaffold263|s     144797 AAAGGTAGTGGCTTTTGTTGGGGACAAAACTAGGTTTAGC 144836
                           v  i  ?i v  v  i  i  ?    i   viv   i   
  rnd-5_family-        708 CAAAGTNATCGCATTCGTCGGNGACAGAACGGCGTTCAGC 747

Matrix = 20p43g.matrix
Kimura (with divCpGMod) = 26.69
Transitions / transversions = 1.56 (14/9)
Gap_init rate = 0.01 (1 / 87), avg. gap size = 2.00 (2 / 1)


2425 32.84 5.16 1.82 scaffold263|size151949 145840 147545 (4403) rnd-5_family-429#Unknown 3635 5396 (2149) m_b2711s001i34 87623

  scaffold263|s     145840 TTCAATATGCCACACAAGGATGCCCCGCCCAGATTGGCCGGAACTGGATG 145889
                            i     i     iv i  ?        ?v v iv  v i   i    ii
  rnd-5_family-       3635 TCCAATACGCCACGAAGGGNTGCCCCGCNAACACGGGGCAGAATTGGACA 3684

  scaffold263|s     145890 CGGGAACAGATGGAGGCCACTGT-AGCACGGG-GCCCACATGTCTTGGCA 145937
                                vv       i  vi vi - i  v   -     ivi    --   
  rnd-5_family-       3685 CGGGACGAGATGGAAGCGGCAATCAACAAGGGAGCCCATCCGTCT--GCA 3732

  scaffold263|s     145938 TTGGTGCTGGATGCAATTGCCCAACTACAAGAGGAGGTGCAGGAAAAGGT 145987
                           i    i v   v  i iv v?  i  i ivvi    iivv v  i  i  
  rnd-5_family-       3733 CTGGTACAGGAGGCGACGGANCAGCTGCGCCGGGAGACTGACGAGAAAGT 3782

  scaffold263|s     145988 -GCAGTCAGGTCAAGCACAATTTTTTCTATTGGACACAATGAAGCACGAC 146036
                           -  ii--   ?  i  i iiv iv v v? v    ivv  v   v     
  rnd-5_family-       3783 AGCGA--AGGNCAGGCGCGGATCGTGCGNTGGGACGACATCAAGGACGAC 3830

  scaffold263|s     146037 CTGCTGGAGGAGCTCAAAATCTCACCATTGGCAATGATTCCGCAAAAGTC 146086
                            i  i ?v   ?  v     v  i   v v  v        ?  v     
  rnd-5_family-       3831 CCGCCGNCGGANCTAAAAATATCGCCAATCGCCATGATTCCNCACAAGTC 3880

  scaffold263|s     146087 GCATGGGTT-----CA--TC-GTACCTGT--TAAAGC---CAAGAATGAC 146123
                            viv  ?  -----  --  - v      --  v   --- ivvv iii 
  rnd-5_family-       3881 GAGAGGNTTTCGGGCAATTCTGGACCTGTCGTATAGCGTGCGCCTACAGC 3930

  scaffold263|s     146124 ACAAGATGCC--CC-TCTGTGAATGACACAACCACTCTCGCAGCACCTGG 146170
                            i  - i   --  -  v  v  i  vv i  viivvvvi    v  vv 
  rnd-5_family-       3931 ATAA-ACGCCTACCGTCAGTCAACGAATCGACGGTAAAGACAGCCCCACG 3979

  scaffold263|s     146171 AGGTGCCATCGATCAGCTTGGGCAATCTCTTTTGGGTATCATTGATGTGT 146220
                           i  i        i   v v     vvii  i i v i     vv i i  
  rnd-5_family-       3980 GGGCGCCATCGACCAGATGGGGCACGTCCTCTCGCGCATCATACACGCGT 4029

  scaffold263|s     146221 TTGCTGATACCAATGAAAACAAC--AATTTTTTTATGGCAAAGTTTGGT- 146267
                            i  i  vi  i v  ?i  ii --   i  ii -  v    - v? i -
  rnd-5_family-       4030 TCGCCGAAGCCGAGGANGACGGCGAAATCTTCCT-TGCCAAA-TGNGATA 4077

  scaffold263|s     146268 -CAAAGATAGTGTTTGGAGGCTAGATTGCAAGGAGGGCACCGAACGGAAT 146316
                           -?  i  ii ?v i   v ?i ?      i    i  v?vv   i    i
  rnd-5_family-       4078 TNAAGGACGGNTTCTGGCGNTTNGATTGCGAGGAAGGGNAAGAATGGAAC 4127

  scaffold263|s     146317 TTCTCCTATGTGTTACCATGGTGTCCAGAGGAACCGGTGCAACTGGTGGC 146366
                               vi  i  vi i  iiiiiiivv iiv     v  vv i     v i
  rnd-5_family-       4128 TTCTGTTACGTCCTGCCGCAACACGGAAGCGAACCCGTCGAGCTGGTCGT 4177

  scaffold263|s     146367 ACCAAT----TTACAAATGGG---GGTGGAATCCCTGGCATACTTCTGTG 146409
                           v  ? i----i          ---   ?  i  v i?v ?        i 
  rnd-5_family-       4178 CCCNACATCGCTACAAATGGGNTGGGTNGAGTCGCCNCCNTACTTCTGCG 4227

  scaffold263|s     146410 CGGCTTCTGAAACGGCACTTGATGTCACCCCTTGGTATATCAACTCACCC 146459
                               i  v  i    ?  vi  i  vi vv viii  i  vi ?v i  -
  rnd-5_family-       4228 CGGCCTCGGAGACGGNACGCGACGTGGCGACGCAATACATGGANACGCC- 4276

  scaffold263|s     146460 GTAGGGGAACTCCCACTGCAT------AAGTTCCT-----GGACTATAG- 146497
                             i  ------ i i   v ?------      i -----    v  i -
  rnd-5_family-       4277 GTGGG------CTCGCTGGANGACAACAAGTTCTTATCGCGGACGATGGA 4320

  scaffold263|s     146498 CATCCAGGATAAGGATGTTAAGCAGTTAGCCAACGTTGGTGCAG-ACAAC 146546
                             v v   v---- ii i--i  v i  v  iv  i-  ii i -    v
  rnd-5_family-       4321 CAGCGAGGC----GGCGC--GGCCGCTACCCGCCGC-GGCACGGGACAAA 4363

  scaffold263|s     146547 ACATTCTGGTACTTCCTGGAAGTGTATGTGGATGACTTCATCCCCATGAT 146596
                           i -   v ?      v v  v  i  i  v  i  i   ?  vv v iii
  rnd-5_family-       4364 GC-TTCAGNTACTTCGTCGACGTATACGTCGACGATTTCNTCAGCTTAGC 4412

  scaffold263|s     146597 AATGGCAACATCCCAACTCCAGGTACAGCATGTAGCAAATGCAGTGATGC 146646
                           v     vi v  v i  v?   v ?     i iv  i -i  ?  v   -
  rnd-5_family-       4413 CATGGCCGCCTCACGACANCAGCTNCAGCACGCTGCGA-CGCNGTCATG- 4460

  scaffold263|s     146647 ACAGG-ATACATGATGTGTTTCCACCCACTCTGCAGGATGAAGATGACTC 146695
                                -  v     i  ?  i   v v v vvvv v  i  ?  v  ii 
  rnd-5_family-       4461 ACAGGNATTCATGACGTNTTCCCAGCGAATGACGACGACGANGAGGATCC 4510

  scaffold263|s     146696 CATTTCCCTTAAAAAC-TGCAGAAGGGTGATGAATCATTT-GCCATC-CA 146742
                           v  i  ?i?i     v- v   viv  i  i i iv  vv-   vi -  
  rnd-5_family-       4511 AATCTCNTNCAAAAAGATCCAGCGTGGCGACGGACGATGGAGCCTCCGCA 4560

  scaffold263|s     146743 AAG-------GGGGTGCCTG---------GAAAA-AAGACCATGCA---A 146772
                              -------   ? v v??---------  ii -           ---i
  rnd-5_family-       4561 AAGACNTGCTGGGNTTCANNTTCGACGGCGAGGACAAGACCATGCACTGG 4610

  scaffold263|s     146773 CTTGAGGAACCCAAGAAGGAGTACCTTCTGTCCATGCTGAAGAAGTGGTT 146822
                           i i  i?    ?  ivii  ? v   v  vv v  v  ?v v  i   i 
  rnd-5_family-       4611 TTCGAANAACCNAAACGAGANTTCCTGCTCGCGATCCTNCATAAATGGCT 4660

  scaffold263|s     146823 GCGGGCC-GCCGTACACACACATGAATGAATCATGTTCAACGAAGTCAAA 146871
                              v  v- v  - v?   i ii i-- v   iii   ivv  iv  i  
  rnd-5_family-       4661 GCGCGCAAGGCG-AGNCACGCGCGG--GCATCGCATTCGCAGAGTTCGAA 4707

  scaffold263|s     146872 TCCATCATGGCAAAGGTACACCATACTATTACGGCCATACCGAGCGGAAA 146921
                              i  ii -    ii i iv   i iv i     v  v   ivv  ? i
  rnd-5_family-       4708 TCCGTCGCG-CAAAAATGCGGCATGCCTTCACGGCAATCCCGGCGGGNAG 4756

  scaffold263|s     146922 AGGGCTGTTCACCCCATTCAACAACCTCCTCTGGCTACTCACCCACGTTG 146971
                                 ?i ??      v    ii -    v? - v  v?v ? vv  ? 
  rnd-5_family-       4757 AGGGCTNCTNNCCCCATGCAACGGC-TCCTANG-CAACGNCCNCCGGTNG 4804

  scaffold263|s     146972 TCTATCTTCATTAGAACAAGGTGCTCATGGAAGCAATCTGTGATTGCGAC 147021
                            v ?i  i   iii     ivi    vvvv    vi iiiv  i   vi 
  rnd-5_family-       4805 TGTNCCTCCATCGAAACAAACCGCTCCGCCAAGCCGTTCAGGACTGCCGC 4854

  scaffold263|s     147022 GCACTAATTTGGGAGTTGACAAAATCCCCCATGTGTTGCTATGAGTTGAT 147071
                           i i  ?v ?i ?  i iii vvv i??    i-i  -  iiv  ii  i 
  rnd-5_family-       4855 ACGCTNCTNCGNGAATCAGCCTCACNNCCCAC-CGT-GCCGAGAACTGGT 4902

  scaffold263|s     147072 AATGGG-AGAACCTGACTTTGTGGGCATCAAGGATGCCTCCATACATGGA 147120
                           i i   - vii  v  i     v  vi    i        v ?   i  v
  rnd-5_family-       4903 GACGGGTATGGCCGGATTTTGTCGGGGTCAAAGATGCCTCGANACACGGC 4952

  scaffold263|s     147121 GTACGAGGCCTCATTGTTGGGTATAGTGGCA-CATGCATCCCAACCATGT 147169
                             ?v v  vv  i i  v  iv i ivi  i- ?    iv  i  ?i   
  rnd-5_family-       4953 GTNGGCGGGATCGTCGTGGGAGACAAAAGCGGCNTGCACACCGACNGTGT 5002

  scaffold263|s     147170 TTTGAATGGAATGACCGCC-------AGACATCA----AGCAAACAAACT 147208
                            ii ii    i  i     -------    i   ----? ? ? iv   v
  rnd-5_family-       5003 TCCGGGTGGAGTGGCCGCCTGTATCAAGACGTCAGTNCNGNANATCAACA 5052

  scaffold263|s     147209 CGCT--ACAACTC----GGGCG-CCTCACAAATTCAGACCTCAAAATGGT 147251
                             i -- ?   i ----  ?  -            i     vi i    i
  rnd-5_family-       5053 CGTTCGANAACCCACGGGGNCGGCCTCACAAATTCGGACCTGGAGATGGC 5102

  scaffold263|s     147252 GGGAATCTTGCTGCTATTTCTGATCATGGAGCAAGTTTGTGTGTTAGGGC 147301
                           v  vv ?i ?       vvi  i v i   iv v  i  iiv?i  v ?i
  rnd-5_family-       5103 CGGCCTNCTNCTGCTATGGTTGGTAACGGAAGATGTCTGCAANCTACGNT 5152

  scaffold263|s     147302 TGGGCTGCCATGTAGCCCTATTCAGCAATTATGCTCCTGCGGTGCATTGG 147351
                            i  iv    i  v  v  ?      i ?v iivi  ?i ?  vvi    
  rnd-5_family-       5153 TAGGTAGCCACGTCGCGCTNTTCAGCGANAACAGCCCNACNGTCAGTTGG 5202

  scaffold263|s     147352 GTGAGGCATATGGCAGCCAGGGGATCTAGAGTTGTGGGATAACTCCTACA 147401
                             v ?  ivv ?  ?v v i ? i  v vv  v i  v i i     ? i
  rnd-5_family-       5203 GTCANGCGGCTNGCNTCGAAGNGGTCGACTGTGGCGGCACAGCTCCTNCG 5252

  scaffold263|s     147402 TGCACTCACTCTATGACTCAAGGCAACTCACATCTCCCCACTGACCCCAC 147451
                           i  v   i v  ii v  v ii  ?  i ivi v  v  i     v    
  rnd-5_family-       5253 CGCCCTCGCACTGCGTCTGAGAGCNACCCGGGTGTCGCCGCTGACACCAC 5302

  scaffold263|s     147452 TCCATATTTACAGCACACGGAATGCCATGACTGATATCCCCCCCCCCTTG 147501
                           ?v  i   vvii  vvv i   iv ?     ?  i  ?  vi v v  i 
  rnd-5_family-       5303 NGCACATTGCTGGCTGTCAGAACTCNATGACNGACATNCCGTCGCGCTCG 5352

  scaffold263|s     147502 TTTGGTAGCAAACCAAAATGGCATTGTAACACTGATTTGGACCT 147545
                            vv  i  ii i  v            vi?v     viv     
  rnd-5_family-       5353 TGGGGCAGTGAGCCCAAATGGCATTGTCGNTCTGATACTGACCT 5396

Matrix = 20p43g.matrix
Kimura (with divCpGMod) = 36.79
Transitions / transversions = 1.20 (300/250)
Gap_init rate = 0.04 (67 / 1705), avg. gap size = 1.79 (120 / 67)


513 29.68 3.11 2.65 scaffold263|size151949 147546 147770 (4178) rnd-1_family-393#LTR/Ngaro 730 955 (1033) m_b2711s001i35 87624

  scaffold263|s     147546 GGTGACCACCAAGACCAGGGCGGCCCAT-GGGCCCATTGGAAGGCCCA-- 147592
                             i ? i       ? v   v  i?   -     ?     ---   v --
  rnd-1_family-        730 GGCGNCTACCAAGANCCGGGAGGTNCATTGGGCCNATTGG---GCCAAGT 776

  scaffold263|s     147593 -TATTGGACCTCTGGGAGTGGACCCTTACCTTTAGGGAGTCCCCTTTGAA 147641
                           - i i v    ?                   vi    ? i ?   vi   
  rnd-1_family-        777 TTGTCGCACCTNTGGGAGTGGACCCTTACCTACAGGGNGCCNCCTACGAA 826

  scaffold263|s     147642 TGACAAATGTGATGTGTCTTAGGGTTCACGGCACACATCTGACAAGGAGG 147691
                           iiv i i vi ?iviv  vii  ?   i ?   vv i  i  viv   v 
  rnd-1_family-        827 CACCGAGTCCGNCTCCTCACGGGNTTCGCNGCAGCCGTCCGAAGCGGATG 876

  scaffold263|s     147692 ATAC-ATC--AGATGTTAAATGGTCAAGAGTGATACAGTTTCAATGACGC 147738
                           v   -i? --i ?i ii  ---    viiv  vv  i  ivvv i i   
  rnd-1_family-        877 CTACGGNCGNGGNCGCCAA---GTCACAGCTGCAACGGTCAGTACGGCGC 923

  scaffold263|s     147739 TCTTGGCCATTGGCAAGGAGATTGCCTTGGTC 147770
                             vi    i     v  iv   i   i   i 
  rnd-1_family-        924 TCACGGCCGTTGGCCAGACGATCGCCCTGGCC 955

Matrix = 20p43g.matrix
Kimura (with divCpGMod) = 30.36
Transitions / transversions = 1.41 (38/27)
Gap_init rate = 0.05 (11 / 224), avg. gap size = 1.18 (13 / 11)


724 27.64 1.20 1.20 scaffold263|size151949 147775 148023 (3925) rnd-1_family-457#LTR/Ngaro 935 1183 (4) m_b2711s001i36 87625

  scaffold263|s     147775 CTACCCTGTCAGCTGTGGTATTCCAGTCAAATGCATTGGCACACACTCAC 147824
                                 v i--  - ?  ?? i  vi  i ?i ?  i i   i     v 
  rnd-1_family-        935 CTACCCGGC--GC-GNGGNNTCCCCATCGANCGNATCGACACGCACTCCC 981

  scaffold263|s     147825 TACTCATTGGGGGC--AAATGCCTTAGCCCTGGCAGGCTACTCGGATGGA 147872
                            ? v  vi  ?   --?  i  ?i iv ?  ?  i  ?     v  iivi
  rnd-1_family-        982 TNCGCAGCGGNGGCGCNAACGCNCTGTCNCTNGCGGGNTACTCCGACACG 1031

  scaffold263|s     147873 CAGATTCAAAAAATGGGGAGGTGGTGGGGTGCCACATTCAACAAACATGT 147922
                                i  i  i     ?v     v i  ?  ?  ?     vi ii ii 
  rnd-1_family-       1032 CAGATCCAGAAGATGGGNCGGTGGAGAGGNGCNACNTTCAAGGAGTACAT 1081

  scaffold263|s     147923 GAGGGAACAACTCTCGGTGTTCTCCGATGATATGTCATCCACCATGAAAA 147972
                           vv ?  iv i  vivv  ?        v ii     vv v v       v
  rnd-1_family-       1082 CCGNGAGGAGCTGCACGTNTTCTCCGAAGGCATGTCCACGAACATGAAAC 1131

  scaffold263|s     147973 ATCA-TTCAGTTTTGTCAACATTGAGGGAGGAGTGTTTTATGACATCATG 148021
                            vv -   i ?  i      i i v?  ?  i i  vii i   i ? i 
  rnd-1_family-       1132 AGAAGTTCGGNTTCGTCAACGTCGCNGGNGGGGCGTACCACGACGTNACG 1181

  scaffold263|s     148022 GA 148023
                             
  rnd-1_family-       1182 GA 1183

Matrix = 20p43g.matrix
Kimura (with divCpGMod) = 28.44
Transitions / transversions = 1.52 (41/27)
Gap_init rate = 0.02 (5 / 248), avg. gap size = 1.20 (6 / 5)


623 15.79 1.74 0.86 scaffold263|size151949 148625 148739 (3209) C genome_11_21359#DNA (341) 116 1 m_b2711s001i37 87620

  scaffold263|s     148625 AAAGAGCGGATACATTTCATTACCTCT-GTGTTAAAAACACTAACAAGGC 148673
                              v i i     v     i-     i-                  v v 
C genome_11_213        116 AAATAACAGATACTTTTCAC-ACCTCCCGTGTTAAAAACACTAACACGCC 68

  scaffold263|s     148674 TCATATTATAAGAACATTAAAGGTATCATACAGATATTCA-CCGTTCTTA 148722
                             ii      i       v          vii  i   ii-         
C genome_11_213         67 TCGCATTATAGGAACATTTAAGGTATCATTTGGACATTTGCCCGTTCTTA 18

  scaffold263|s     148723 TAATGAGGGTTATACGG 148739
                                            
C genome_11_213         17 TAATGAGGGTTATACGG 1

Matrix = 20p43g.matrix
Kimura (with divCpGMod) = 16.99
Transitions / transversions = 2.00 (12/6)
Gap_init rate = 0.03 (3 / 114), avg. gap size = 1.00 (3 / 3)


561 23.70 9.03 7.09 scaffold263|size151949 148739 148893 (3055) C genome_1_15599#DNA (49) 1222 1060 m_b2711s001i38 87626

  scaffold263|s     148739 GTAGGTACTATACCC-----GATAGTATATTAATAACTAGAGGTGCTTAC 148783
                                 i    --  -----  i i  iv              v      
C genome_1_1559       1222 GTAGGTGCTAT--CCAAAAGGACAATACCTTAATAACTAGAGGGGCTTAC 1175

  scaffold263|s     148784 TAAC--AATATACATGTACAAGTATCTAGGTAGAAAAGGAGAAGAGTCAT 148831
                               --   v v            iv  vv       v      vv vi 
C genome_1_1559       1174 TAACAAAATCTCCATGTACAAGTACGTATCTAGAAAACGAGAAGCCTAGT 1125

  scaffold263|s     148832 ACGTATGGCTAGATGTACTCAAGGAGGGCATAG----GTCTTGCGGAGTG 148877
                            i    viv v    v    - v         i----         i i 
C genome_1_1559       1124 ATGTATTAATTGATGAACTC-ACGAGGGCATAATTATGTCTTGCGGGGCG 1076

  scaffold263|s     148878 AAGCCTTGTAAATAGA 148893
                               vv    v v i 
C genome_1_1559       1075 AAGCAGTGTACAAAAA 1060

Matrix = 20p43g.matrix
Kimura (with divCpGMod) = 26.18
Transitions / transversions = 0.60 (12/20)
Gap_init rate = 0.04 (6 / 154), avg. gap size = 2.33 (14 / 6)


40 0.00 2.22 2.22 scaffold263|size151949 148894 148938 (3010) (TACC)n#Simple_repeat 1 45 (0) c_b2711s251i1 87627

  scaffold263|s     148894 TACCTACCTACCTACCTACCTACCTACCTA-CTCACCTACCTACCT 148938
                                                         -  -            
  (TACC)n#Simpl          1 TACCTACCTACCTACCTACCTACCTACCTACCT-ACCTACCTACCT 45

Matrix = Unknown
Transitions / transversions = 1.00 (0/0)
Gap_init rate = 0.05 (2 / 44), avg. gap size = 1.00 (2 / 2)


561 23.70 9.03 7.09 scaffold263|size151949 148939 149059 (2889) C genome_1_15599#DNA (212) 1059 942 m_b2711s001i38 87626

  scaffold263|s     148939 CATAAAGATATTGTACTATCATACC------------GCACCATAGTG-C 148975
                           i i   vv  vi-   i-     v ------------ii  i  v  i- 
C genome_1_1559       1059 TACAAACCTAGC-TACC-TCATAACTTATTTGTATGTATACTATCGTATC 1012

  scaffold263|s     148976 GTGCACATATGATATAGAATGGT-TTGCGAATGGACACTGGAAAAGAAAT 149024
                           viv   ii i --- iv      -   v   v           v     i
C genome_1_1559       1011 CCTCACGCACG---TGCAATGGTGTTGAGAAAGGACACTGGAACAGAAAC 965

  scaffold263|s     149025 AGGATTAGAGTTGACCTGAATTGATTTCATCACCT 149059
                           i -----    -------    i      i   i 
C genome_1_1559        964 GG-----GAGT-------AATTAATTTCACCACTT 942

Matrix = 20p43g.matrix
Kimura (with divCpGMod) = 26.18
Transitions / transversions = 1.64 (18/11)
Gap_init rate = 0.17 (20 / 120), avg. gap size = 1.55 (31 / 20)


3985 8.70 3.39 1.58 scaffold263|size151949 149030 149590 (2358) genome_9_5512#DNA 1 571 (0) m_b2711s001i39 87628

  scaffold263|s     149030 TAGAGTTGACCTGAATTGATTTCATCACCTGA----------------CT 149063
                                 v                i        ----------------  
  genome_9_5512          1 TAGAGTAGACCTGAATTGATTTCGTCACCTGACAAGAATTTCGTCAGGCT 50

  scaffold263|s     149064 TCTCCGGACTTTACTAGCAGTGTCCTAACAAAATATTCAATAATTTATAC 149113
                                   i              v                         i
  genome_9_5512         51 TCTCCGGATTTTACTAGCAGTGTACTAACAAAATATTCAATAATTTATAT 100

  scaffold263|s     149114 CTCTGTCAATAGTAGGAATTTTTCGATGACACTTAGTGAATGTTGTAGCG 149163
                             vi       v            i    i           v       v
  genome_9_5512        101 CTACGTCAATATTAGGAATTTTTCAATGATACTTAGTGAATCTTGTAGCT 150

  scaffold263|s     149164 CTCAATGAGAGCTATTCAAATATGCAATAAAATGTGATATTCCATCACCT 149213
                             ii                                             i
  genome_9_5512        151 CTTGATGAGAGCTATTCAAATATGCAATAAAATGTGATATTCCATCACCC 200

  scaffold263|s     149214 CTTGTTGAAGTTTTTGATTCTAGCCCGTGAGAGCATTGACTACGGCTGTG 149263
                              i                          v   vvi     i       
  genome_9_5512        201 CTTATTGAAGTTTTTGATTCTAGCCCGTGACAGCTGCGACTATGGCTGTG 250

  scaffold263|s     149264 AGTGGAGGAGTGATCCAGATTACAATT---ACTCCTACACTTTACTAGAA 149310
                                            -     i   ---                  v 
  genome_9_5512        251 AGTGGAGGAGTGATCCA-ATTACGATTAGAACTCCTACACTTTACTAGTA 299

  scaffold263|s     149311 GTTGTTAGATAACTATTTGTTTAGTCCCACGACTGCTGACATTAACAAAT 149360
                                   v                            i   i       i
  genome_9_5512        300 GTTGTTAGTTAACTATTTGTTTAGTCCCACGACTGCTAACACTAACAAAC 349

  scaffold263|s     149361 TACTAGATGACAAAATGTTCAGGATGACCTCAACTGAGGCTGGACAATCT 149410
                                                     i    i                  
  genome_9_5512        350 TACTAGATGACAAAATGTTCAGGATGGCCTCGACTGAGGCTGGACAATCT 399

  scaffold263|s     149411 GACTTCTACAGTTCCCCATATCTTGGTCAATACAAGGAGTTATGTCACAA 149460
                                    ii  v                  i         v       
  genome_9_5512        400 GACTTCTACGATTGCCCATATCTTGGTCAATATAAGGAGTTAAGTCACAA 449

  scaffold263|s     149461 GTGACACATCAGTATGATCAGGGACAATGAGAGCTGTCCAAAAATGAACT 149510
                                 i    i                               v  v   
  genome_9_5512        450 GTGACATATCAATATGATCAGGGACAATGAGAGCTGTCCAAAACTGCACT 499

  scaffold263|s     149511 GAAAAGGAGTGAAGAACATCTAATGTGACCACAATTATTTTAAAGGCTTG 149560
                           i       iv                                 i -----
  genome_9_5512        500 AAAAAGGAAAGAAGAACATCTAATGTGACCACAATTATTTTAAGG----- 544

  scaffold263|s     149561 TACCTGACACTCAACAAAATGGTCAAGTCC 149590
                           ---   i   i i  i   iv         
  genome_9_5512        545 ---CTGGCACCCGACGAAACTGTCAAGTCC 571

Matrix = 20p43g.matrix
Kimura (with divCpGMod) = 7.81
Transitions / transversions = 1.82 (31/17)
Gap_init rate = 0.02 (11 / 560), avg. gap size = 2.55 (28 / 11)


3206 18.83 11.58 1.99 scaffold263|size151949 149600 150471 (1477) C genome_1_15599#DNA (316) 955 2 m_b2711s001i40 87629

  scaffold263|s     149600 TTAATTTCACCGCTTTAAA----ACATTGACAGCCAGATACA--TGTA-- 149641
                                      i       ---- i   v i-----      -- v  --
C genome_1_1559        955 TTAATTTCACCACTTTAAATCTTATATTTAT-----GATACAGCTCTACA 911

  scaffold263|s     149642 -GTATTATATGTACAGTATAAAATAATAGGATTTGAAAGAACTCATTCAT 149690
                           -    v        - i i      v iv ---i     v        i 
C genome_1_1559        910 CGTATGATATGTAC-GCACAAAATATTGTG---CGAAAGCACTCATTCGT 865

  scaffold263|s     149691 GTGTTCTTTATTTCTGTATGTACAGTA-----CCTACCATATCATGGATT 149735
                            i    iv   vv     vv       -----     vi  i   i    
C genome_1_1559        864 GCGTTCCATATAACTGTAGTTACAGTATGGTACCTACAGTACCATAGATT 815

  scaffold263|s     149736 TGTATGACATTACTGTAGCATGA-------ATGGCAATTATTATGATGCT 149778
                           i i ii       vv vi   vi-------  iv     vi ---- v i
C genome_1_1559        814 CGCACAACATTACACTCACATTGTTCTCATATACCAATTCCT----TTCC 769

  scaffold263|s     149779 GTGACATTGGCGATCC-TGCATGGGACTGGTTTATGAGTTACCTTTAACA 149827
                           iv              -    ii          v i   v      i   
C genome_1_1559        768 AGGACATTGGCGATCCATGCACAGGACTGGTTTTTAAGTAACCTTTGACA 719

  scaffold263|s     149828 GTACACAGAAAAGCCAATCTCTTAAAA--AAACTAATCTCCCAAAA---A 149872
                           v iv  i       i      iv    --         v       --- 
C genome_1_1559        718 TTGAACGGAAAAGCTAATCTCCAAAAAGAAAACTAATCACCCAAAAGAAA 669

  scaffold263|s     149873 ACCAGACAA-TTATCATTTTGACAGATGAATAGCACAAAACATTGAACAA 149921
                              i  i v-          v     v      i    i v    v v  
C genome_1_1559        668 ACCGGATACCTTATCATTTTCACAGAGGAATAGTACAAGAAATTGTAAAA 619

  scaffold263|s     149922 GCCATTAGAAAACCAATCCTCGAAGGGAAAATGCACCCCCCAATTAATGT 149971
                               vv           i i v  ii     i-  vi           v 
C genome_1_1559        618 GCCAAAAGAAAACCAATTCCCTAAAAGAAAAC-CAATCCCCAATTAATTT 570

  scaffold263|s     149972 GCCGACTCCCATTGGTAGATACATTATTCAAGCCTTTGAGCAAGTTGGAG 150021
                                 vi i  v    vv         i         i  i  i     
C genome_1_1559        569 GCCGACGTCTATAGGTACTTACATTATTTAAGCCTTTGGGCGAGCTGGAG 520

  scaffold263|s     150022 ACTTTTTTGAGAAGGAATTCTCAAGATTAGATCAATTCTTTTCTGAGAAT 150071
                                i          v                i                
C genome_1_1559        519 ACTTTCTTGAGAAGGATTTCTCAAGATTAGATCGATTCTTTTCTGAGAAT 470

  scaffold263|s     150072 AGATCTAAACAAATCATAGTCTA--------------------------- 150094
                                        i   i     ---------------------------
C genome_1_1559        469 AGATCTAAACAAACCATGGTCTAGGACCTTAAAACATAGTTTAGGAATAA 420

  scaffold263|s     150095 ---AAGATCCTAGATGTTCCAAGTATGAAGTAGATTTTATAAGCTAGATC 150141
                           ---    v v     v   i                  v    v      
C genome_1_1559        419 TCTAAGAGCGTAGATTTTCTAAGTATGAAGTAGATTTTCTAAGGTAGATC 370

  scaffold263|s     150142 ATTATTTCTTATCTAGCCTTTTCTTTTTTCTAATTCGTCCAATCTAGGTC 150191
                           v         vv      v    v      v  v     v i     i  
C genome_1_1559        369 TTTATTTCTTCACTAGCCATTTCGTTTTTCGAAATCGTCGAGTCTAGATC 320

  scaffold263|s     150192 GAACAAA-TTTGATAATCTATTTCAGCATTCTAATCTAATCTTTTTAGAT 150240
                           v    i -     v         i  -   i   ivv     v       
C genome_1_1559        319 TAACAGATTTTGAAAATCTATTTTAG-ATTTTAACGAAATCTGTTTAGAT 271

  scaffold263|s     150241 TCTAATATTCAAAGTTTGATTTTTGTTTAGTTTTCTACATTAGCTCTAGA 150290
                                     v     i       i                  v v    
C genome_1_1559        270 TCTAATATTCTAAGTTCGATTTTTATTTAGTTTTCTACATTAGATGTAGA 221

  scaffold263|s     150291 TTGTATCCATTCTTGGTAGAGTGCATTGATGATCAGTAATGCATAGTAAA 150340
                            v           i-i  -       iivii  v   vi  v  ii    
C genome_1_1559        220 TGGTATCCATTCTC-ATA-AGTGCATCACCAATAAGTCGTGGATGATAAA 173

  scaffold263|s     150341 TA------------------TTATCAACTTGTATGCTAGATATGGAATAA 150372
                             ------------------    i    v v      vi    --v  v
C genome_1_1559        172 TAGTACCGTGTATTATGTATTTATTAACTGGAATGCTACGTATG--CTAT 125

  scaffold263|s     150373 TAACTTACAATAGAAACAGTATTTTATGATACC-T-----ACTCTTAGTT 150416
                             v   v v   vvv       vv  i      - -----  ii   v  
C genome_1_1559        124 TACCTTCCCATACTTACAGTATGGTACGATACCATTCCTAACCTTTACTT 75

  scaffold263|s     150417 CTTGCCTTTAGGCATGAGAGAATATGGATATCTTTT-----------CA- 150454
                                i    v   i   i   i             -----------  -
C genome_1_1559         74 CTTGCTTTTATGCACGAGGGAACATGGATATCTTTTAGAAAATAATCCAT 25

  scaffold263|s     150455 ------GGTGTTCCCTGAACCCC 150471
                           ------                 
C genome_1_1559         24 TTTCCTGGTGTTCCCTGAACCCC 2

Matrix = 20p43g.matrix
Kimura (with divCpGMod) = 19.84
Transitions / transversions = 0.94 (78/83)
Gap_init rate = 0.04 (38 / 871), avg. gap size = 3.16 (120 / 38)


1531 13.69 0.37 1.89 scaffold263|size151949 150466 150733 (1215) C genome_10_6370#DNA (61) 559 296 m_b2711s001i41 87630

  scaffold263|s     150466 AACCCCTGGGTCATTTTTGCTTTGACAACTAGGTACTTGCATTTTTCAAC 150515
                             ii   v   v      i           --- -i              
C genome_10_637        559 AATTCCTTGGTAATTTTTACTTTGACAACT---T-TTTGCATTTTTCAAC 514

  scaffold263|s     150516 TGTGAAATTCATCAGGAACACTCGTTTAGCCCAGGATTTCTGCACAGCCA 150565
                            v  v     v  i        v                     v     
C genome_10_637        513 TTTGCAATTCCTCGGGAACACTGGTTTAGCCCAGGATTTCTGCAAAGCCA 464

  scaffold263|s     150566 ACAAGTTTGGCATCAATTAAGTAGAGCAACATGGTGGAGTGGAATCTAAA 150615
                             v               v      v       i    v   v   v   
C genome_10_637        463 ACTAGTTTGGCATCAATTTAGTAGACCAACATGATGGATTGGCATCAAAA 414

  scaffold263|s     150616 TAGCTGGAGGCCTCAACTCATTCATTGCCAATTTCGGGAAATTACAATTC 150665
                              iv   v   vv  i   v       v     i      v        
C genome_10_637        413 TAGTAGGATGCCAGAATTCAGTCATTGCAAATTTTGGGAAAATACAATTC 364

  scaffold263|s     150666 CTAAGGAATTGTAACACATT-TCTGACGACATCAATATTGCAATTTCCTA 150714
                             v             -   -     iv                      
C genome_10_637        363 CTTAGGAATTGTAACA-ATTATCTGATTACATCAATATTGCAATTTCCTA 315

  scaffold263|s     150715 GGAATTGCAAGTACTTGCC 150733
                                i i  i   v    
C genome_10_637        314 GGAATCGTAAATACATGCC 296

Matrix = 20p43g.matrix
Kimura (with divCpGMod) = 14.28
Transitions / transversions = 0.57 (13/23)
Gap_init rate = 0.02 (6 / 267), avg. gap size = 1.00 (6 / 6)


1043 21.36 0.70 4.74 scaffold263|size151949 150500 150784 (1164) genome_5_16740#DNA 89 362 (290) m_b2711s001i42 87631

  scaffold263|s     150500 ACTTGCATTTTTCAACTGTGAAATTCATCAGGAACACTCGTTTAGCCCAG 150549
                            i             i v  v     v  ivv    v v         i 
  genome_5_1674         89 ATTTGCATTTTTCAATTTTGCAATTCCTCGTCAACAGTGGTTTAGCCCGG 138

  scaffold263|s     150550 GATTTCTGCACAGCCAACAAGTTTGGCATCAATTAAGTAGAGCAACATGG 150599
                                     v  v  v v               v      vi      i
  genome_5_1674        139 GATTTCTGCAAAGGCACCCAGTTTGGCATCAATTCAGTAGACTAACATGA 188

  scaffold263|s     150600 TGGAGTGGAATCTAAATAGCTGGAGGCCTCAACTCATTCATTGCCAATTT 150649
                           iv  v   v   v      iv   vivvvv  i   vi v    v     
  genome_5_1674        189 CCGATTGGCATCAAAATAGTAGGACAAAAGAATTCAGCCTTTGCAAATTT 238

  scaffold263|s     150650 CGGGAAATTACAATTCCTAAGGAATTGTAACACATT-TCTGACGACATCA 150698
                                  v          v           i -   -     ii    --
  genome_5_1674        239 CGGGAAAATACAATTCCTTAGGAATTGTAATA-ATTATCTGATAACAT-- 285

  scaffold263|s     150699 ATATTGCAATTTCCTAGGAATTGCAAGTACTTGCCAACTTTCTTGGCAGT 150748
                           -                    i i  i  iv    v i  v  ---  iv
  genome_5_1674        286 -TATTGCAATTTCCTAGGAATCGTAAATATATGCCTATTTACT---CAAG 331

  scaffold263|s     150749 ACAGAGTACAGTTTCCAAGTAA-TGTTATTTCAAGTC 150784
                            i  ----  i    i   v  -   --   i i   
  genome_5_1674        332 ATAG----CAATTTCTAAGGAATTGT--TTTTAGGTC 362

Matrix = 20p43g.matrix
Kimura (with divCpGMod) = 23.74
Transitions / transversions = 0.76 (25/33)
Gap_init rate = 0.05 (15 / 284), avg. gap size = 1.00 (15 / 15)


1800 14.19 5.98 1.64 scaffold263|size151949 150802 151152 (796) rnd-5_family-755#Unknown 3 368 (0) m_b2711s001i43 87632

  scaffold263|s     150802 TACAATTACTTGGGAATTGTAATGCTTTAACACTGAGTTTTCAATTACTA 150851
                                  i         v      i  v    v               i 
  rnd-5_family-          3 TACAATTGCTTGGGAATAGTAATGTTTGAACAATGAGTTTTCAATTACCA 52

  scaffold263|s     150852 AGCAATTGAGCATTTGAATGGATCACAGCAGGTGATACTAAAGCGTAGAA 150901
                                    i       v  v         i             v   i 
  rnd-5_family-         53 AGCAATTGAACATTTGATTGTATCACAGCAAGTGATACTAAAGCTTAGGA 102

  scaffold263|s     150902 GTTACAATTTTTTGTTTGTCAATATGAGTAGTATTCCTAGGGAATTGTTA 150951
                           i  ?    ----- i  -  i v       vv      ?           
  rnd-5_family-        103 ATTNCAAT-----GCTT-TCGAGATGAGTACGATTCCTNGGGAATTGTTA 146

  scaffold263|s     150952 ATTGTAACTCATCAAAACGATAGGAATTTCTAGGAATTGATATTATTTCA 151001
                            v  i     i iv  ?      ?    i          vv         
  rnd-5_family-        147 AGTGCAACTCGTTCAANCGATAGNAATTCCTAGGAATTGTAATTATTTCA 196

  scaffold263|s     151002 ATAGCCTGACTTTAAATTCCTTGCGAATTGAAAGTACTGTGTTGATTGTA 151051
                             ?                   ii    i    v ?    v  i  v   
  rnd-5_family-        197 ATNGCCTGACTTTAAATTCCTTATGAATCGAAATTNCTGTTTTAATGGTA 246

  scaffold263|s     151052 AAACTGTTTTTCCTAGGTAATTG--------------------TTTCA-T 151080
                           ?  ?    v  ? ii  i v   --------------------  v  - 
  rnd-5_family-        247 NAANTGTTATTNCCGGGCATTTGTAATAACGAGAACTTAATAATTGCATT 296

  scaffold263|s     151081 TTACCTAGAAATTGCAAACAAGCAATTACACAGTGTTACTTGTCTTTGAC 151130
                                         i?  ii ?   i     i  v      v    i?v 
  rnd-5_family-        297 TTACCTAGAAATTGTNAATGANCAACTACACGGTTTTACTTCTCTTCNTC 346

  scaffold263|s     151131 ACTGGGCAAACAAACAACTGGA 151152
                             v                   
  rnd-5_family-        347 ACAGGGCAAACAAACAACTGGA 368

Matrix = 20p43g.matrix
Kimura (with divCpGMod) = 14.72
Transitions / transversions = 1.13 (26/23)
Gap_init rate = 0.02 (8 / 350), avg. gap size = 3.38 (27 / 8)


1099 10.98 0.00 0.00 scaffold263|size151949 151159 151322 (626) C rnd-1_family-1068#Unknown (48) 175 12 m_b2711s001i44 87633

  scaffold263|s     151159 GGAGGACACAATGAGCATTTCTTTGCTCCTTTGGTACCTCTACCTCCATG 151208
                                 v?  ii ?   i              ? ?               
C rnd-1_family-        175 GGAGGAANCAGCGNGCACTTCTTTGCTCCTTTNGNACCTCTACCTCCATG 126

  scaffold263|s     151209 GCACTTAGACATGAAAAAGATTGCCTTACTCATGCAGCTGCATTTAGTTC 151258
                           i     v   i iv        v        v          i   v   
C rnd-1_family-        125 ACACTTCGACGTACAAAAGATTCCCTTACTCTTGCAGCTGCACTTACTTC 76

  scaffold263|s     151259 CAGGAGCACCACAATCCTCCTTGCACTTGCATTTGCCAGTAATACCCACA 151308
                            ?  ?           ?i i              ?  ?    i   ?   
C rnd-1_family-         75 CNGGNGCACCACAATCNCCTTTGCACTTGCATTTNCCNGTAACACCNACA 26

  scaffold263|s     151309 ACACTGTATAATGA 151322
                                   i i?  
C rnd-1_family-         25 ACACTGTACAGNGA 12

Matrix = 20p43g.matrix
Kimura (with divCpGMod) = 11.51
Transitions / transversions = 2.00 (12/6)
Gap_init rate = 0.00 (0 / 163), avg. gap size = 0.0 (0 / 0)


2528 18.44 0.40 0.60 scaffold263|size151949 151204 151705 (243) C rnd-1_family-1015#DNA/Ginger (0) 503 3 m_b2711s001i45 87634

  scaffold263|s     151204 CCATGGCACTTAGACATGAAAAAGATTGCCTTACTCATGCAGCTGCATTT 151253
                                i     v   i iv        v     ?  v          i  
C rnd-1_family-        503 CCATGACACTTCGACGTACAAAAGATTCCCTTANTCCTGCAGCTGCACTT 454

  scaffold263|s     151254 AGTTCCAGGAGCACCACAATCCTCCTTGCACTTGCATTTGCCAGTAATAC 151303
                            v ?  ?              ?i i              ?  ?    i  
C rnd-1_family-        453 ACTNCCNGGAGCACCACAATCNCCTTTGCACTTGCATTTNCCNGTAACAC 404

  scaffold263|s     151304 CCACAACACTGTATAATGAAAATTTGATTTGCTCAGTTGTGGGTTTTGCA 151353
                            ?           i i?  v i?vi            ii      i v i
C rnd-1_family-        403 CNACAACACTGTACAGNGATAGNGCGATTTGCTCAGTCATGGGTTCTTCG 354

  scaffold263|s     151354 TTGAATAGTTCACTGTTCTTGTTGATTGCCAATTACTCTTTTGTCAATAA 151403
                           iv   vvv ?    v    i  i   vv    iv    i  ?     i  
C rnd-1_family-        353 CGGAAGTCTNCACTCTTCTCGTCGATACCCAACAACTCCTTNGTCAACAA 304

  scaffold263|s     151404 AGGCATAAAATGCAATTCCTTAATGCTGGTATTTACGGACAAGG-AGTTG 151452
                           ?     i?       i  -  i?i       i  v ??  v  i-  ii 
C rnd-1_family-        303 NGGCATGNAATGCAACTC-TTGNCGCTGGTACTTTCNNACCAGATAGCCG 255

  scaffold263|s     151453 GTGCTTTGTAACCACCACGTAAGTTATTA-GCCGTTTGCAAGAGTTCATA 151501
                           -     i  ?i     vi   i  ii ? -   -i    i    v  i v
C rnd-1_family-        254 -TGCTTCGTNGCCACCCTGTAGGTCGTNACGCC-CTTGCGAGAGGTCGTC 207

  scaffold263|s     151502 ACCTCCATTACTGCAACTGGCCGATATTTTGGGCCTTCAGCGCCACAAAT 151551
                                   ?     i     ?v    i  i  ?        ?    i   
C rnd-1_family-        206 ACCTCCATNACTGCGACTGGNAGATACTTCGGNCCTTCAGCNCCACGAAT 157

  scaffold263|s     151552 CTTTCCTTCCAGCTGCATGTTACAAATTTCACCGATACAAAAGAATTCCT 151601
                              v  i    v  v  ii  i     v     i i?iv? iv ??    
C rnd-1_family-        156 CTTGCCCTCCATCTCCACATTGCAAATGTCACCAACNTCNAGTANNTCCT 107

  scaffold263|s     151602 TGTTAAATCTAGTGTGTCAACTGTTGACCTGCCTGGCTTGAGCTACAGTG 151651
                             ? i   i ?   i   ? i           i v     ?  ?  i   
C rnd-1_family-        106 TGNTGAATTTNGTGCGTCNATTGTTGACCTGCTTTGCTTGNGCNACGGTG 57

  scaffold263|s     151652 CTCTGAAAAACTTGAGCTCTAATAGCCCCCCATCCCGGGGTGTCACCATA 151701
                                   ?   ?v?        i  i    i?     ?     v  i  
C rnd-1_family-         56 CTCTGAAANACTNCNGCTCTAATGGCTCCCCGNCCCGGNGTGTCCCCGTA 7

  scaffold263|s     151702 CCCA 151705
                            i  
C rnd-1_family-          6 CTCA 3

Matrix = 20p43g.matrix
Kimura (with divCpGMod) = 18.39
Transitions / transversions = 1.97 (61/31)
Gap_init rate = 0.01 (5 / 501), avg. gap size = 1.00 (5 / 5)


4437 7.83 0.78 2.85 scaffold264|size397940 93 736 (397128) genome_5_2387#DNA 1 631 (0) m_b1897s001i0 87635

  scaffold264|s         93 CAAGACAGGCAAGTTTGCCACGTGGATGATTTTTTGTGCGATTAACTGAC 142
                                                             - v             
  genome_5_2387          1 CAAGACAGGCAAGTTTGCCACGTGGATGATTTTT-GAGCGATTAACTGAC 49

  scaffold264|s        143 GCCAACTGACGACAACTGAAGACAACTGACGCCTTTTACATTATCTCGTT 192
                            i                             i               i  
  genome_5_2387         50 GTCAACTGACGACAACTGAAGACAACTGACGTCTTTTACATTATCTCATT 99

  scaffold264|s        193 AATGTGACTGACTAAGTGACGACAAAAGAAGGCACCATGTGACGACACTG 242
                                    i  i           v                         
  genome_5_2387        100 AATGTGACTAACCAAGTGACGACATAAGAAGGCACCATGTGACGACACTG 149

  scaffold264|s        243 AAGACAAAATGACGACGCTAAGTGACGACACTGAAGACAAAATGACGACC 292
                                           v                        i        
  genome_5_2387        150 AAGACAAAATGACGACCCTAAGTGACGACACTGAAGACAAAGTGACGACC 199

  scaffold264|s        293 CAAGTGACGGCACTGAAGACAAAGTGACGACCAAACTGAAGGCAGTTAAC 342
                                                  i        i   v             
  genome_5_2387        200 CAAGTGACGGCACTGAAGACAAAATGACGACCGAACAGAAGGCAGTTAAC 249

  scaffold264|s        343 GACATTTTAACGAATTCTTTCGTGACGACACTGACGAACTTCCTGACGAC 392
                                        --i i  v                     v       
  genome_5_2387        250 GACATTTTAACGA--CCCTTAGTGACGACACTGACGAACTTCGTGACGAC 297

  scaffold264|s        393 ACTGACGACTCCCTACGTGGTATATATTCTACTGCCTACCTACGATAGTG 442
                                    -                 v v         iv         
  genome_5_2387        298 ACTGACGAC-CCCTACGTGGTATATATACGACTGCCTACTGACGATAGTG 346

  scaffold264|s        443 ACGAACAAAGTGTCGACAAAGACCGACTGATCGACCCTAAGTAAAAAC-- 490
                                       v  v      -       -      i   i      --
  genome_5_2387        347 ACGAACAAAGTGACGTCAAAGA-CGACTGA-CGACCCCAAGCAAAAACAT 394

  scaffold264|s        491 --TGAAGTCCTTCTGATCCACCCAAGTGACGAACGAGAAGTCCTTCTGAT 538
                           --     v vvv    - v  v          v  v         i   -
  genome_5_2387        395 AGTGAAGACAAACTGA-CGACACAAGTGACGACCGTGAAGTCCTTTTGA- 442

  scaffold264|s        539 CTAATTCAAGTGACGGCATTACGGACGACTCAATGACGACCCAAGTGACG 588
                           -ii ii         i  i ---      v   i    i           
  genome_5_2387        443 -CGACCCAAGTGACGACACT---GACGACACAACGACGGCCCAAGTGACG 488

  scaffold264|s        589 CATTAACACCTGACGACATTTTAACGA-CCGTAGTGAAGGCATGAAATGA 637
                           -----                      -                      
  genome_5_2387        489 -----ACACCTGACGACATTTTAACGACCCGTAGTGAAGGCATGAAATGA 533

  scaffold264|s        638 CCATATATTTTTAAGTGACGTCAACTGACGACATCGATCTGACATTGATC 687
                             vv                                iv -       iv 
  genome_5_2387        534 CCCGATATTTTTAAGTGACGTCAACTGACGACATCGGAC-GACATTGGAC 582

  scaffold264|s        688 GACTCCATCTGGCGATACTTATCGCCAAAGTCAAAAGTTGCCTGTCTTG 736
                                                           v                
  genome_5_2387        583 GACTCCATCTGGCGATACTTATCGCCAAAGTCCAAAGTTGCCTGTCTTG 631

Matrix = 20p43g.matrix
Kimura (with divCpGMod) = 7.78
Transitions / transversions = 0.96 (24/25)
Gap_init rate = 0.03 (21 / 643), avg. gap size = 1.10 (23 / 21)


434 15.54 9.89 1.01 scaffold264|size397940 747 837 (397027) genome_6_10615#DNA 32 130 (387) m_b1897s001i1 87636

  scaffold264|s        747 CTCCCAGCTCCCATTTTTCTCACTTTTTTAAAAATGGGGCCATTTTTGTA 796
                              v                 i      v     v   iv v        
  genome_6_1061         32 CTCACAGCTCCCATTTTTCTCGCTTTTTGAAAAAAGGGAGCTTTTTTGTA 81

  scaffold264|s        797 TTAGCACTCGAATAC---------CCACAGCTCCCATATCTTTGTAGGGA 837
                                i   v i i ---------    v          i   i-     
  genome_6_1061         82 TTAGCGCTCCAGTGCGTCACGGCGCCACTGCTCCCATATTTTTA-AGGGA 130

Matrix = 20p43g.matrix
Kimura (with divCpGMod) = 14.97
Transitions / transversions = 1.00 (7/7)
Gap_init rate = 0.02 (2 / 90), avg. gap size = 5.00 (10 / 2)


1455 24.35 1.79 0.50 scaffold264|size397940 1171 1562 (396302) C rnd-1_family-1020#Unknown (731) 776 380 m_b1897s001i2 87637

  scaffold264|s       1171 CTCATGATAAAGACGACGTGGACTAAAGGAACCCTAAGGCAACTTCTTGA 1220
                                  i     ?   v?     vi     i  v   ? ?   v    i
C rnd-1_family-        776 CTCATGACAAAGANGACCNGGACTCGAGGAATCCAAAGNCNACTGCTTGG 727

  scaffold264|s       1221 CAGATCCTCCATTCCTCCTACTGTTCCGCTGATCCAGTACTACTGAAGCT 1270
                                         viv           vv     v i i    vv  i 
C rnd-1_family-        726 CAGATCCTCCATTCGCACTACTGTTCCGAGGATCCTGCATTACTCCAGTT 677

  scaffold264|s       1271 GTCACCT-CCATCAGCTGAAAAGTTGATTGGATATTCTGTTGA--CAAGT 1317
                           v  v   -  ii -         i v  i     iv v  v  --v  i 
C rnd-1_family-        676 CTCTCCTGCCGCC-GCTGAAAAGCTCATCGGATACACAGTGGAAGAAAAT 628

  scaffold264|s       1318 ACGTTTGGTTGAGCATGATGAACTTTCGATTGGCAAATTCAAGA-AGGTA 1366
                            -     iv    i i   vvv     vv v iii    i    -  v v
C rnd-1_family-        627 A-GTTTGAGTGAGTACGATTCTCTTTCTCTGGATGAATTTAAGAGAGTTC 579

  scaffold264|s       1367 TGATGTTCTTTCAGGCAATGTATAAAGGTCCGTGCAAAAAGA--ACAATG 1414
                            iv    i?    i  vv    i  i i v i     v    --   v  
C rnd-1_family-        578 TATTGTTTNTTCAAGCCCTGTACAAGGATGCATGCAACAAGAAGACACTG 529

  scaffold264|s       1415 TCTGGGTTTCATGG-GGCTTTGGAGCTTGCATCTGAGGAAGAGTTTACCT 1463
                             v           - i             i iv v  i     ?     
C rnd-1_family-        528 TCAGGGTTTCATGGTGACTTTGGAGCTTGCGTTGGTGGGAGAGTNTACCT 479

  scaffold264|s       1464 GTTCTATTTGCATCACTGTTTGACAGAGGTTGTTCACAAAGAACTTTTAG 1513
                            i i  i  v     ?   i   ii    i? viv      vv   i v 
C rnd-1_family-        478 GCTTTACTTTCATCANTGTCTGATGGAGGCNGGCGACAAAGCTCTTCTCG 429

  scaffold264|s       1514 CATGTGCAAATGCAAAATTGGACAAAAGTTTGAAACGTGATTCAATGGA 1562
                                  vv  v ?ivii ?   i v  i          i     i   
C rnd-1_family-        428 CATGTGCCTATCCNGCGCTNGACGATAGCTTGAAACGTGGTTCAACGGA 380

Matrix = 20p43g.matrix
Kimura (with divCpGMod) = 27.40
Transitions / transversions = 1.02 (48/47)
Gap_init rate = 0.02 (7 / 391), avg. gap size = 1.29 (9 / 7)


700 20.83 2.56 1.52 scaffold264|size397940 1697 1891 (395973) C rnd-1_family-1020#Unknown (1298) 209 13 m_b1897s001i3 87637

  scaffold264|s       1697 CAGATTTGATCAGATGATGGAAATGAGATC--AATGAGTGAGTACTTTAA 1744
                             ii       iv        i     i  -- v  ? ?   v?v vi v
C rnd-1_family-        209 CAAGTTTGATCGTATGATGGAGATGAGGTCTGATTGNGNGAGGNATACAT 160

  scaffold264|s       1745 TACTATAGCAAATAAAATGAAGCGGAAGTTCTTTGAGGAAAGGGATAAAG 1794
                              v v      ?  iv          i    ?               v 
C rnd-1_family-        159 TACGAGAGCAAANAAGTTGAAGCGGAAATTCTNTGAGGAAAGGGATAACG 110

  scaffold264|s       1795 GCAAGGCTGACGAGACACTTAAGGAAATCACAGGT-CAGAGGA--CACAT 1841
                             i  v v  v   i    v    -   ii i  v-       --     
C rnd-1_family-        109 GCGAGTCGGAGGAGGCACTGAAGG-AATTGCGGGGACAGAGGAAGCACAT 61

  scaffold264|s       1842 GCCAAAAAGGTGGTGAAACATTACTTGAAGCAGTATGACGACTTAAAAAA 1891
                            --      i   i   i      v i v v i     ?  vi i  i  
C rnd-1_family-         60 G--AAAAAGATGGCGAAGCATTACGTAACGAAATATGANGAGCTGAAGAA 13

Matrix = 20p43g.matrix
Kimura (with divCpGMod) = 22.78
Transitions / transversions = 1.11 (21/19)
Gap_init rate = 0.03 (6 / 194), avg. gap size = 1.33 (8 / 6)


2202 20.42 0.62 0.62 scaffold264|size397940 2049 2531 (395333) C rnd-1_family-1025#DNA/PIF-Harbinger (34) 485 3 m_b1897s001i4 87638

  scaffold264|s       2049 ATTAAAGAGGAGCAACAAATTCCCCATCAATTCAGCTGCCATTTGGAGAC 2098
                                      vi  i      ? ?    ? v ii v   i  i     v
C rnd-1_family-        485 ATTAAAGAGGACTAATAAATTCNCNATCANTGCGACGGCCGTTCGGAGAA 436

  scaffold264|s       2099 ACAACAATCAACTCTAGTTGCTCTCTTGTGTGACATGAAATGTTGTGCAG 2148
                           i v  v i   v  v  i         v v    i ?v?  i       ?
C rnd-1_family-        435 GCTACTACCAAGTCAAGCTGCTCTCTTCTTTGACGTNCNATATTGTGCAN 386

  scaffold264|s       2149 TGGCCGTCTAATATCATGCTTGCGAATGTGCTCAATGATAGCCTCTCTTA 2198
                                vi ??  i   i   i   i  i       ii  ?  i     vi
C rnd-1_family-        385 TGGCCTCCNNATGTCACGCTCGCGGATATGCTCAACAATNGCTTCTCTAG 336

  scaffold264|s       2199 TCCTTGATATCCCTGGAAATGCCTCAAAGTCCTCATCTGGTACAACAGGC 2248
                            ? v?     i  v     i        v  ?  i  ?           ?
C rnd-1_family-        335 TNCGNGATATTCCAGGAAACGCCTCAAATTCNTCGTCNGGTACAACAGGN 286

  scaffold264|s       2249 AAA-AAGACATTCCTAGAGGAGCATTGCTATTAGGTGTGATTTGCTGAGC 2297
                            i - v        ?  ?       ii     v            viv  
C rnd-1_family-        285 AGATATGACATTCCNAGNGGAGCATCACTATTCGGTGTGATTTGCAATGC 236

  scaffold264|s       2298 TTCCATTTCATCTTGTACGGAGGAATATTCACTTACTAAAGCAAGATTT- 2346
                           i        ?  i vv  i v      i   --v v -i ?? vv  i -
C rnd-1_family-        235 CTCCATTTCNTCCTCGACAGTGGAATACTCA--GAAT-GANNACCATCTG 189

  scaffold264|s       2347 -CCCTTCTCACTGATGGTGAAGTTGTGTAGTCATGCACAGGTGGTCAAAA 2395
                           -i  i vi vii   ii          ?  ? i?     ? ii       
C rnd-1_family-        188 GTCCCTGCCTTCGATAATGAAGTTGTGNAGNCGNGCACANGCAGTCAAAA 139

  scaffold264|s       2396 TTGCTGATACTCTATGCATACTTCCTCCAACCTTGGCACTTAAAATTCAA 2445
                            v  i          v    i    v    ii  ?v            i 
C rnd-1_family-        138 TAGCCGATACTCTATCCATATTTCCGCCAATTTTNCCACTTAAAATTCGA 89

  scaffold264|s       2446 AACTTGTTCACAAGTCTACCAAATGCCATTTCCACTTGAATACAATGTTG 2495
                                      ?  i        ?     i  v  vi    ? i?v    
C rnd-1_family-         88 AACTTGTTCACNAGCCTACCAAANGCCATCTCAACACGAATNCGNAGTTG 39

  scaffold264|s       2496 TGATAAGTAATCGTTGAATGTGTCTTATGAGAGATC 2531
                           ?  ? i     vi     ? ii    i  vvi    
C rnd-1_family-         38 NGANAGGTAATAATTGAANGCATCTTGTGCCGGATC 3

Matrix = 20p43g.matrix
Kimura (with divCpGMod) = 21.86
Transitions / transversions = 1.51 (59/39)
Gap_init rate = 0.01 (6 / 482), avg. gap size = 1.00 (6 / 6)


1167 21.62 1.01 0.33 scaffold264|size397940 2528 2824 (395040) C rnd-1_family-1036#Unknown (3) 303 5 m_b1897s001i5 87639

  scaffold264|s       2528 GATCCCACCGGTCAGCTCCAACAAATGGAATCAACAT--TTTCACTCAAA 2575
                               iv   v   ?  ?   iii        i i?  --v         i
C rnd-1_family-        303 GATCTAACCTGTCNGCNCCAGTGAATGGAATTAGNATACGTTCACTCAAG 254

  scaffold264|s       2576 CTATAAGCAGCATCTGCCAATCCTAAGAGGACAAGTGGCAGTGAATCAAA 2625
                           v    ?        ?  ? v?  v  vv vv i  v  ?  ?        
C rnd-1_family-        253 GTATANGCAGCATCNGCNACNCCAAATCGTCCGAGAGGNAGNGAATCAAA 204

  scaffold264|s       2626 AATATCCTTCAAACACATTGCCAATGGGTATGAAATATGGTCATTTATAG 2675
                           vii         ?vvi?      ?      i  ?  i v   i   i i 
C rnd-1_family-        203 CGCATCCTTCAANGCTNTTGCCANTGGGTACGANATGTTGTCGTTTGTGG 154

  scaffold264|s       2676 CTCCTGGGGATACCACTTCAAAATA-ATGAACCGAAGATCAGGACAAATG 2724
                           ?      v  v  v  ?i    i  -      i v i   -  v vi ii
C rnd-1_family-        153 NTCCTGGCGAAACAACNCCAAAGTACATGAACTGCAAATC-GGCCTGACA 105

  scaffold264|s       2725 CAAGCCTGAAAATTTATACCATACAATTCGTAATGACCAGAATAGTATGA 2774
                                    v i  ? ?   i  ?i          ?  ?  i  i  ? v
C rnd-1_family-        104 CAAGCCTGACAGTTNANACCGTANGATTCGTAATGNCCNGAGTAATANGC 55

  scaffold264|s       2775 TATTACATTTGAGACTTCATATTTAGTTGGCTTGTTAGTTCATTGAAAAA 2824
                           v v?     v  i     v vvi    ?  i     v    ii     i 
C rnd-1_family-         54 AAGNACATTGGAAACTTCTTTGCTAGTNGGTTTGTTCGTTCGCTGAAAGA 5

Matrix = 20p43g.matrix
Kimura (with divCpGMod) = 25.44
Transitions / transversions = 1.13 (34/30)
Gap_init rate = 0.01 (3 / 296), avg. gap size = 1.33 (4 / 3)


284 31.91 0.00 0.00 scaffold264|size397940 4084 4177 (393687) rnd-1_family-1197#Unknown 886 979 (152) m_b1897s001i6 87640

  scaffold264|s       4084 CATGATTGAAGCTGTTGCATTCCTGTGAGTTATCTATCAAGCAGATGTTA 4133
                            ii        i   i vi      v ?  iv  vi vv  v i    ii
  rnd-1_family-        886 CGCGATTGAAGTTGTCGAGTTCCTGAGNGTCCTCGGTGTAGAAAATGTCG 935

  scaffold264|s       4134 GCACTCTCAATCAATTTGTTGAAAATGATGTTGGTGTTGTTATC 4177
                           v ivv   i  vvii i      ?        ? i  i   i  
  rnd-1_family-        936 CCGGACTCGATGCGCTCGTTGAANATGATGTTNGCGTCGTTGTC 979

Matrix = 20p43g.matrix
Kimura (with divCpGMod) = 27.49
Transitions / transversions = 1.50 (18/12)
Gap_init rate = 0.00 (0 / 93), avg. gap size = 0.0 (0 / 0)


3197 8.64 1.94 2.03 scaffold264|size397940 4366 9885 (387979) (AGAGAGAGAC)n#Simple_repeat 1 5515 (0) c_b1897s251i0 87641

  scaffold264|s       4366 AGAGAGAGATAGAGAGAGAGAGAGAGAGATAGAGAGAGAGAAAGAGAGAG 4415
                                    i         v        -- v         v        
  (AGAGAGAGAC)n          1 AGAGAGAGACAGAGAGAGACAGAGAGAG--ACAGAGAGAGACAGAGAGAG 48

  scaffold264|s       4416 AGAGAGAGAGATAGAGAGAGAGAGAGAAAGAGAAAGAGAGAGAAAGAGAG 4465
                            v         i         v    --     v         v      
  (AGAGAGAGAC)n         49 ACAGAGAGAGACAGAGAGAGACAGAG--AGAGACAGAGAGAGACAGAGAG 96

  scaffold264|s       4466 AGA-A-AGAGA-A-AAAGAGAGAAAGAGAGAAAAAGAGAAAGAGAGAAAG 4511
                              - -     - - i       v       i v    --     v i  
  (AGAGAGAGAC)n         97 AGACAGAGAGAGACAGAGAGAGACAGAGAGAGACAGAG--AGAGACAGAG 144

  scaffold264|s       4512 AGAGAAAGAGAAAGAGAAAGAGAGACAGAGAGACAGAAAGACAGAGAAAG 4561
                                v     i   v i              --   v   v     v  
  (AGAGAGAGAC)n        145 AGAGACAGAGAGAGACAGAGAGAGACAGAGAG--AGACAGAGAGAGACAG 192

  scaffold264|s       4562 AGACAGAGAGAGAGAGACAGAGAGAGAGACAGAGAGATAGACAGAGAGAT 4611
                              v   v          --                --          --
  (AGAGAGAGAC)n        193 AGAGAGACAGAGAGAGAC--AGAGAGAGACAGAGAG--AGACAGAGAG-- 236

  scaffold264|s       4612 AGACAGAGAGAGACAGAGAGAAGACAGACAGAG--AGAGACAGACAGAGA 4659
                                               -       v    --     v         
  (AGAGAGAGAC)n        237 AGACAGAGAGAGACAGAGAG-AGACAGAGAGAGACAGAGAGAGACAGAGA 285

  scaffold264|s       4660 GAGACAGACAGAG--AGAGACAGAGAGAGAGAGACAGACAGAGACAGACA 4707
                                   v    --     v   v             v         v 
  (AGAGAGAGAC)n        286 GAGACAGAGAGAGACAGAGAGAGACAGAGAGAGACAGAGAGAGACAGAGA 335

  scaffold264|s       4708 GAGACAGAGACAGAGACAGAGAGAGACAGAGAGAG--AGAGACAG--AGA 4753
                                    --                        --     v  --   
  (AGAGAGAGAC)n        336 GAGACAGAG--AGAGACAGAGAGAGACAGAGAGAGACAGAGAGAGACAGA 383

  scaffold264|s       4754 GAGAGAC--AGAGAGACAAAGAGAGAC-GAAGAGAGACAGAGAGACAGAG 4800
                                  --         i        - -              --   v
  (AGAGAGAGAC)n        384 GAGAGACAGAGAGAGACAGAGAGAGACAG-AGAGAGACAGAGAG--AGAC 430

  scaffold264|s       4801 AGAGAGAGACAGAGAGAGACAGAGAGAG--AGAGAGAGAC--AGAGAGAC 4846
                                                       --          --        
  (AGAGAGAGAC)n        431 AGAGAGAGACAGAGAGAGACAGAGAGAGACAGAGAGAGACAGAGAGAGAC 480

  scaffold264|s       4847 AGAGAGAGACAGACAGAGACAGAGAGAGAGAGACAGAGAGAGAGAGAGAC 4896
                                        v               v   v     v          
  (AGAGAGAGAC)n        481 AGAGAGAGACAGAGAGAGACAGAGAGAGACAGAGAGAGACAGAGAGAGAC 530

  scaffold264|s       4897 AGAGAGAGACAGAGACAGACAGACAGACAGACAGACAGAGAC--AGAGAG 4944
                                          v      --   v       v      --      
  (AGAGAGAGAC)n        531 AGAGAGAGACAGAGAGAGACAG--AGAGAGACAGAGAGAGACAGAGAGAG 578

  scaffold264|s       4945 ACAGAGACAGAGAGAGAGAGACAGAGAGAGAC--AGAGAGACAGAGAGAG 4992
                                  v   v                    --                
  (AGAGAGAGAC)n        579 ACAGAGAGAGACAGAGAGAGACAGAGAGAGACAGAGAGAGACAGAGAGAG 628

  scaffold264|s       4993 AC--AGAGAGAC--AGAGAGAC--AGAGAGACAGAGAGAGAGAGAGAGAG 5036
                             --        --        --                 v        
  (AGAGAGAGAC)n        629 ACAGAGAGAGACAGAGAGAGACAGAGAGAGACAGAGAGAGACAGAGAGAG 678

  scaffold264|s       5037 ACACACAGAGAC--ATACAGACAGAGACAGACAGAGACACACAGAGACAG 5084
                              v v      -- v v         v         v v       v  
  (AGAGAGAGAC)n        679 ACAGAGAGAGACAGAGAGAGACAGAGAGAGACAGAGAGAGACAGAGAGAG 728

  scaffold264|s       5085 ACAGAGACAGACAGAGACACAGACAGACAGACAGACAGAGACAGACAGAG 5134
                                  v         v v v v   v       v         v    
  (AGAGAGAGAC)n        729 ACAGAGAGAGACAGAGAGAGACAGAGAGAGACAGAGAGAGACAGAGAGAG 778

  scaffold264|s       5135 ACAGATAGAGACAGACAGAGACAGACAGAGACAGACAGAGACAGACAGAG 5184
                                v         v         v         v         v    
  (AGAGAGAGAC)n        779 ACAGAGAGAGACAGAGAGAGACAGAGAGAGACAGAGAGAGACAGAGAGAG 828

  scaffold264|s       5185 ACAGACAGAGACAGGAGACAGAGACAGACAGAGACAGACAGAGACAGACA 5234
                                v       -   --         v         v         v 
  (AGAGAGAGAC)n        829 ACAGAGAGAGACA-GAG--AGAGACAGAGAGAGACAGAGAGAGACAGAGA 875

  scaffold264|s       5235 GAGACAGACAGAGACAGACAGAGACAGACAGAGACAGACAGAGAGAGAGA 5284
                                   v         v         v         v     v     
  (AGAGAGAGAC)n        876 GAGACAGAGAGAGACAGAGAGAGACAGAGAGAGACAGAGAGAGACAGAGA 925

  scaffold264|s       5285 GAGAGAGAGAGAGACAGAGACAGACAGAGAGAGACAGAGAGAGAGAGAGA 5334
                               v               v              --         v   
  (AGAGAGAGAC)n        926 GAGACAGAGAGAGACAGAGAGAGACAGAGAGAGAC--AGAGAGAGACAGA 973

  scaffold264|s       5335 GAGAGAGAGAGAGAGAGAGAGAGAGACAGAGAGAGACAGACAGAGAGACA 5384
                                 v         v                      --         
  (AGAGAGAGAC)n        974 GAGAGACAGAGAGAGACAGAGAGAGACAGAGAGAGACAG--AGAGAGACA 1021

  scaffold264|s       5385 GACAGAGACAGAGAGAGAGAGACAGAGAGAGACAGAGAGAAACA-A-AGA 5432
                            --    --   v                           i   - -   
  (AGAGAGAGAC)n       1022 G--AGAG--AGACAGAGAGAGACAGAGAGAGACAGAGAGAGACAGAGAGA 1067

  scaffold264|s       5433 GACAGACAGACAGACAGAGACAGACAGAGACAGACAGAGACAGACAG-GA 5481
                                --   v         v         v         v      -  
  (AGAGAGAGAC)n       1068 GACAG--AGAGAGACAGAGAGAGACAGAGAGAGACAGAGAGAGACAGAGA 1115

  scaffold264|s       5482 GAG-GAGAGAGAGAGAGAGAGAGAGAGAGAGAGGAGAGAGAGAGACAGAG 5530
                              -v         v         v       -  v              
  (AGAGAGAGAC)n       1116 GAGACAGAGAGAGACAGAGAGAGACAGAGAGA-GACAGAGAGAGACAGAG 1164

  scaffold264|s       5531 AGAGAGAGAGAG-GAGAGAGAGAGAGAGAGACAGAGAGAGAGAGACAGAG 5579
                                v      -  v         v     v   v              
  (AGAGAGAGAC)n       1165 AGAGACAGAGAGAGACAGAGAGAGACAGAGAGAGACAGAGAGAGACAGAG 1214

  scaffold264|s       5580 AGAGACAGAGACAG--AGACAGAGACAGAGAGAGACAGAGAGACAGAGAG 5627
                                      v  --   v                      --   v  
  (AGAGAGAGAC)n       1215 AGAGACAGAGAGAGACAGAGAGAGACAGAGAGAGACAGAGAG--AGACAG 1262

  scaffold264|s       5628 ACTTAGAGACAGAGAGAGACAGAGAGGGAGAGACAGAGACAGAGGGAGAC 5677
                            --v                      i  v   v          i     
  (AGAGAGAGAC)n       1263 A--GAGAGACAGAGAGAGACAGAGAGAGACAGAGAGAGACAGAGAGAGAC 1310

  scaffold264|s       5678 AGACAGAGAGACAGACAGAGAGAGAGAGAGAGAGAGAGAGACAGACAGAG 5727
                             --           v     v         v             v    
  (AGAGAGAGAC)n       1311 AG--AGAGAGACAGAGAGAGACAGAGAGAGACAGAGAGAGACAGAGAGAG 1358

  scaffold264|s       5728 --AGACAGAGAGAGAGAGAGACAGAGACAGAGAGACAGAGACAGAGAGAG 5775
                           --   v     v               v   v   v              
  (AGAGAGAGAC)n       1359 ACAGAGAGAGACAGAGAGAGACAGAGAGAGACAGAGAGAGACAGAGAGAG 1408

  scaffold264|s       5776 ACAGAGAGAGACAGAGAGAGACAGAGAGAGACAGAGACAGACAGAGACAG 5825
                                                                v         v  
  (AGAGAGAGAC)n       1409 ACAGAGAGAGACAGAGAGAGACAGAGAGAGACAGAGAGAGACAGAGAGAG 1458

  scaffold264|s       5826 ACAGAGACAGAGACAGAGAGAGAGAGAGACAGACAGAGAGAGAGAGAGAC 5875
                                 --               v     v             v     v
  (AGAGAGAGAC)n       1459 ACAGAG--AGAGACAGAGAGAGACAGAGAGAGACAGAGAGAGACAGAGAG 1506

  scaffold264|s       5876 AGACAGAGACAGAGAGAGAGAGACAGAGACAGAGAGAGAGAGACAGAGAG 5925
                                    v   v               v   v                
  (AGAGAGAGAC)n       1507 AGACAGAGAGAGACAGAGAGAGACAGAGAGAGACAGAGAGAGACAGAGAG 1556

  scaffold264|s       5926 AG--AGAGAGAG--AGACAGAGACAGAGAGAGAGAGAGACAGACAGACAG 5971
                             --        --   v               v     v       v  
  (AGAGAGAGAC)n       1557 AGACAGAGAGAGACAGAGAGAGACAGAGAGAGACAGAGAGAGACAGAGAG 1606

  scaffold264|s       5972 AGACAGAGAGAG--AGAGAGAGAGAGACAGAGACAGAGAGAGAGAGACAG 6019
                                       --         v   v               v   v  
  (AGAGAGAGAC)n       1607 AGACAGAGAGAGACAGAGAGAGACAGAGAGAGACAGAGAGAGACAGAGAG 1656

  scaffold264|s       6020 AGAGAGAGAGAGAGAGAGAGAGACAGAGAGAGACAGAGAGAGAGAGACAG 6069
                              v         v                             v   v  
  (AGAGAGAGAC)n       1657 AGACAGAGAGAGACAGAGAGAGACAGAGAGAGACAGAGAGAGACAGAGAG 1706

  scaffold264|s       6070 AGACAGAGAGAGAGAGACAGAGAGACAGAGAGAGACAGACAGAGACAGAG 6119
                                        v  --                     v          
  (AGAGAGAGAC)n       1707 AGACAGAGAGAGACAG--AGAGAGACAGAGAGAGACAGAGAGAGACAGAG 1754

  scaffold264|s       6120 AGACAGAGAGAGAGAGACAGAGAGAG--AGAGAGACAGAGAGAGAGAGAG 6167
                             --   v                  --       v v         v  
  (AGAGAGAGAC)n       1755 AG--AGACAGAGAGAGACAGAGAGAGACAGAGAGAGACAGAGAGAGACAG 1802

  scaffold264|s       6168 AGAGAGAGAGAGAGAGACAGAGAGAGAGAGAGAGAGAGAGAGAGAGACAG 6217
                                  v                   v         v            
  (AGAGAGAGAC)n       1803 AGAGAGACAGAGAGAGACAGAGAGAGACAGAGAGAGACAGAGAGAGACAG 1852

  scaffold264|s       6218 AGAGAGACAGAGAGAGACAGAGAGAGAGACAGAGACAGACAGAGAGAGAC 6267
                                             --               v              
  (AGAGAGAGAC)n       1853 AGAGAGACAGAGAGAGAC--AGAGAGAGACAGAGAGAGACAGAGAGAGAC 1900

  scaffold264|s       6268 AGAGAGAGAC----AGAGACAGAGAGAGACAGAGAGAGACAGAGAGAGAG 6313
                                     ----                                   v
  (AGAGAGAGAC)n       1901 AGAGAGAGACAGAGAGAGACAGAGAGAGACAGAGAGAGACAGAGAGAGAC 1950

  scaffold264|s       6314 AGAGAGAGAC--AGAGAG--AGAGAGAGACAGAGAGACAGAGAGAGAGAG 6359
                                     --      --                 v v         v
  (AGAGAGAGAC)n       1951 AGAGAGAGACAGAGAGAGACAGAGAGAGACAGAGAGAGACAGAGAGAGAC 2000

  scaffold264|s       6360 AGAGAGAGACAGAGAGAGAC--AGAGAG--AGAGAGAGACAGAGAGAGAC 6405
                                               --      --                    
  (AGAGAGAGAC)n       2001 AGAGAGAGACAGAGAGAGACAGAGAGAGACAGAGAGAGACAGAGAGAGAC 2050

  scaffold264|s       6406 AGAGAGAGACAGAGACAGAGAGAGAGAGACAGAGAGAG--AGAGAGAGAC 6453
                                          v   v                  --          
  (AGAGAGAGAC)n       2051 AGAGAGAGACAGAGAGAGACAGAGAGAGACAGAGAGAGACAGAGAGAGAC 2100

  scaffold264|s       6454 AGAGAGAG--AGAGAGAGAGAGAGAGAGAGAGAGAGAGAGAGACAGAGAC 6501
                                   --         v         v         v   v      
  (AGAGAGAGAC)n       2101 AGAGAGAGACAGAGAGAGACAGAGAGAGACAGAGAGAGACAGAGAGAGAC 2150

  scaffold264|s       6502 AGAGAGAGACAGAGAGAGACAGACAGAG--AGAGACAGAGAGAGACAGAC 6549
                                                  v    --     v   v     v    
  (AGAGAGAGAC)n       2151 AGAGAGAGACAGAGAGAGACAGAGAGAGACAGAGAGAGACAGAGAGAGAC 2200

  scaffold264|s       6550 AGAGAGAGAGAGAGAGAGAGAGAGAGAGACAGAGAGAG--AGAGAGAGAC 6597
                                    v         v                  --          
  (AGAGAGAGAC)n       2201 AGAGAGAGACAGAGAGAGACAGAGAGAGACAGAGAGAGACAGAGAGAGAC 2250

  scaffold264|s       6598 AGAGAGAGAGAGAGAGAGACAGAGAGAGAGAGAGACAGAGAGAGAGAGAG 6647
                                    v                   v     v   v         v
  (AGAGAGAGAC)n       2251 AGAGAGAGACAGAGAGAGACAGAGAGAGACAGAGAGAGACAGAGAGAGAC 2300

  scaffold264|s       6648 AGAGAGAGAGAGAGACAGACAGAGAGAGAGAGACAGAGACAGAGAGACAG 6697
                                    v     v             v   v            --  
  (AGAGAGAGAC)n       2301 AGAGAGAGACAGAGAGAGACAGAGAGAGACAGAGAGAGACAGAGAG--AG 2348

  scaffold264|s       6698 AGAGAGAGAGACAGAGACAGAGAGAGAGAGAGAGAGAGAGACAGAGAGAG 6747
                            v               v   v         v                  
  (AGAGAGAGAC)n       2349 ACAGAGAGAGACAGAGAGAGACAGAGAGAGACAGAGAGAGACAGAGAGAG 2398

  scaffold264|s       6748 AGAGAGAGAGAC--AGAGAGACAGAGACAG--AGAGAGAGAGAGAGAGAG 6793
                            v          --             v  --         v        
  (AGAGAGAGAC)n       2399 ACAGAGAGAGACAGAGAGAGACAGAGAGAGACAGAGAGAGACAGAGAGAG 2448

  scaffold264|s       6794 AGAGAGAGAGAC--AGAGAGACAGAGAGAGAC--AGAGAGACAGAGAGAG 6839
                            v          --                  --                
  (AGAGAGAGAC)n       2449 ACAGAGAGAGACAGAGAGAGACAGAGAGAGACAGAGAGAGACAGAGAGAG 2498

  scaffold264|s       6840 --AGAGAGAG--AGAGAGAGACAGAGAGAGAGAGAGAGACAGACAGAGAC 6885
                           --        --                   v      --         v
  (AGAGAGAGAC)n       2499 ACAGAGAGAGACAGAGAGAGACAGAGAGAGACAGAGAG--AGACAGAGAG 2546

  scaffold264|s       6886 AGAGAGAGAGAGAGAGAGAGAGAGAGAGAGAGAGAGAGAGAGACAGAGAG 6935
                              v         v         v         v                
  (AGAGAGAGAC)n       2547 AGACAGAGAGAGACAGAGAGAGACAGAGAGAGACAGAGAGAGACAGAGAG 2596

  scaffold264|s       6936 AGACAGAGAGAGACAGAGAGAGACAGAGAGAGAGAGAGAGAGAGAGAGAG 6985
                                                            v         v      
  (AGAGAGAGAC)n       2597 AGACAGAGAGAGACAGAGAGAGACAGAGAGAGACAGAGAGAGACAGAGAG 2646

  scaffold264|s       6986 AGAGAGACAGAGACAGAGACAGAGAGAGAGAGAGACAGAGAGAGAGAGAG 7035
                              v   v          --     v                   v    
  (AGAGAGAGAC)n       2647 AGACAGAGAGAGACAGAG--AGAGACAGAGAGAGACAGAGAGAGACAGAG 2694

  scaffold264|s       7036 AGAGACAGAGAGAGACAGAGAGAGACAGAGAGAG--AGACAGAGACAGAG 7083
                                                             --   v          
  (AGAGAGAGAC)n       2695 AGAGACAGAGAGAGACAGAGAGAGACAGAGAGAGACAGAGAGAGACAGAG 2744

  scaffold264|s       7084 AGAGAGAGAGAGACAGAGACAGAGAGACAGAGAGAGACAGAGACAGACAG 7133
                                v      --   v v                       v      
  (AGAGAGAGAC)n       2745 AGAGACAGAGAG--AGACAGAGAGAGACAGAGAGAGACAGAGAGAGACAG 2792

  scaffold264|s       7134 AGAGAGACAGAGACAGAGAGAGACAGAGAGACAGAGACAGAGAGACAGAG 7183
                                        v   v     v   v   v             v v  
  (AGAGAGAGAC)n       2793 AGAGAGACAGAGAGAGACAGAGAGAGACAGAGAGAGACAGAGAGAGACAG 2842

  scaffold264|s       7184 AGACAGAGACAGAGAGACAGAGAGAGAGAGAGACAGAGAGAGAGAGAGAC 7233
                              v   v v                 v     v   v         v v
  (AGAGAGAGAC)n       2843 AGAGAGACAGAGAGAGACAGAGAGAGACAGAGAGAGACAGAGAGAGACAG 2892

  scaffold264|s       7234 AGAGAGACAGA-AGAGACAGA-AGAGACAGAGAGAGACAGAGACAGAGAG 7281
                                      -         -                --  --      
  (AGAGAGAGAC)n       2893 AGAGAGACAGAGAGAGACAGAGAGAGACAGAGAGAGAC--AG--AGAGAG 2938

  scaffold264|s       7282 ACAGAGAGAGACAGAGAGAG--AGACAGAGACAGAGAGAGACAGAGAGAG 7329
                                               --   v                        
  (AGAGAGAGAC)n       2939 ACAGAGAGAGACAGAGAGAGACAGAGAGAGACAGAGAGAGACAGAGAGAG 2988

  scaffold264|s       7330 ACAGAGAGAGAGAGAGAGAGAGACAGAGACAGAGAGAGAGACAGAGAGAG 7379
                                      v         v v     v v                  
  (AGAGAGAGAC)n       2989 ACAGAGAGAGACAGAGAGAGACAGAGAGAGACAGAGAGAGACAGAGAGAG 3038

  scaffold264|s       7380 ACAGAGA-ATGACAGAGAGAGACAGAGAGAGTCAGAGAGAGAGAGAGACA 7428
                                  - -                     v          v     v 
  (AGAGAGAGAC)n       3039 ACAGAGAGA-GACAGAGAGAGACAGAGAGAGACAGAGAGAGACAGAGAGA 3087

  scaffold264|s       7429 GAGAGAGAGAGAGAGAGAGAGAGAGAGAGAGACAGACAGAGACAGAGACA 7478
                             v         v         v             v           v 
  (AGAGAGAGAC)n       3088 GACAGAGAGAGACAGAGAGAGACAGAGAGAGACAGAGAGAGACAGAGAGA 3137

  scaffold264|s       7479 GTA-AGAGAGAGACAGACAGAGACAGAGAGAGAGACAGAGAGAC--AGAG 7525
                            - -             v               v v        --    
  (AGAGAGAGAC)n       3138 G-ACAGAGAGAGACAGAGAGAGACAGAGAGAGACAGAGAGAGACAGAGAG 3186

  scaffold264|s       7526 AGACAGAGAGACAGAGAGAGAGACAGAGAGAGAGAGAGAGAGACAGAGAG 7575
                                      v v                   v                
  (AGAGAGAGAC)n       3187 AGACAGAGAGAGACAGAGAGAGACAGAGAGAGACAGAGAGAGACAGAGAG 3236

  scaffold264|s       7576 AGAGAGACAGAGAGAGACAGAGAGAGAGAGAGACAGAGAGAGAGACAGAG 7625
                              v   v     v   v     v          --              
  (AGAGAGAGAC)n       3237 AGACAGAGAGAGACAGAGAGAGACAGAGAGAGAC--AGAGAGAGACAGAG 3284

  scaffold264|s       7626 ACAGAGACAGAGAGAGAGAGAGAGAGAGAGAGAGAGAGAGAGACAGAGAC 7675
                           --               v         v         v    --      
  (AGAGAGAGAC)n       3285 --AGAGACAGAGAGAGACAGAGAGAGACAGAGAGAGACAGAG--AGAGAC 3330

  scaffold264|s       7676 AGAGAGAGACAGACAGAGAGACAGACAGAGACAGAGAGAGAGAGAGAGAG 7725
                                       --           v      --         v      
  (AGAGAGAGAC)n       3331 AGAGAGAGACAG--AGAGAGACAGAGAGAGAC--AGAGAGAGACAGAGAG 3376

  scaffold264|s       7726 AGACAGAGAGAGACAGACAGAGAGAGAGAGAGAC--AGACAG--AGAGAG 7771
                                            v     v          --   v  --      
  (AGAGAGAGAC)n       3377 AGACAGAGAGAGACAGAGAGAGACAGAGAGAGACAGAGAGAGACAGAGAG 3426

  scaffold264|s       7772 AGACAGACAGAGACAGAGAGAGACAGAGACAG--AGAGAGAGACAGAGAC 7819
                                  v                     v  --               v
  (AGAGAGAGAC)n       3427 AGACAGAGAGAGACAGAGAGAGACAGAGAGAGACAGAGAGAGACAGAGAG 3476

  scaffold264|s       7820 AGACAGAGACAGACAGAGAGAGACAGAGACAGACAGAGACAGACAGAGAC 7869
                                    v                   v         v        --
  (AGAGAGAGAC)n       3477 AGACAGAGAGAGACAGAGAGAGACAGAGAGAGACAGAGAGAGACAGAG-- 3524

  scaffold264|s       7870 AGAGACAGAGACAGACAGAGAGAGACAGAGAGAGACAGAGACAGACAGAG 7919
                                      v                             v        
  (AGAGAGAGAC)n       3525 AGAGACAGAGAGAGACAGAGAGAGACAGAGAGAGACAGAGAGAGACAGAG 3574

  scaffold264|s       7920 ACAGACAGAGAGACAGACAGAGACAGACAGAGAGAGACAGAGACAGACAG 7969
                            v          --         v                   v      
  (AGAGAGAGAC)n       3575 AGAGACAGAGAG--AGACAGAGAGAGACAGAGAGAGACAGAGAGAGACAG 3622

  scaffold264|s       7970 AGAGAGAGACAGAGACAGAGAGAGAGACAGAGACAGACAGAGACAGACAG 8019
                                  v v     v v               v         v      
  (AGAGAGAGAC)n       3623 AGAGAGACAGAGAGAGACAGAGAGAGACAGAGAGAGACAGAGAGAGACAG 3672

  scaffold264|s       8020 AGACAGACAGAGACAGAGACAGAGACA-ATCAGAGAGAGAGACAGAGAGA 8068
                              v        --           v - - --                 
  (AGAGAGAGAC)n       3673 AGAGAGACAGAG--AGAGACAGAGAGAGA-C--AGAGAGAGACAGAGAGA 3717

  scaffold264|s       8069 GACAGAGACAGACAGAGACAG--AGACAGAGACAGAGACAGACAGAGAGA 8116
                                   v         v  --   v           v    --     
  (AGAGAGAGAC)n       3718 GACAGAGAGAGACAGAGAGAGACAGAGAGAGACAGAGAGAGAC--AGAGA 3765

  scaffold264|s       8117 GAGACAGAGAGAGACAGAGACAGACAGAGAGAGAGAGAGACAGACAGAGA 8166
                                               v             v     v         
  (AGAGAGAGAC)n       3766 GAGACAGAGAGAGACAGAGAGAGACAGAGAGAGACAGAGAGAGACAGAGA 3815

  scaffold264|s       8167 CAGAGAGAGACAGACAGACAGAGACAGACAGAGAGAGACAGAGACAGAGA 8216
                           v   v     v       v         v     v   v           
  (AGAGAGAGAC)n       3816 GAGACAGAGAGAGACAGAGAGAGACAGAGAGAGACAGAGAGAGACAGAGA 3865

  scaffold264|s       8217 GAGACAGAGAGAGAGAGACAGAGACAGACAGAGACAGACAGAGACAGACA 8266
                                         v   v         v         v         v 
  (AGAGAGAGAC)n       3866 GAGACAGAGAGAGACAGAGAGAGACAGAGAGAGACAGAGAGAGACAGAGA 3915

  scaffold264|s       8267 GAGACAGACAGAGACAGACAGAGACAGAGAGAGACAGACAGAGACAGACA 8316
                                   v         v                   v         v 
  (AGAGAGAGAC)n       3916 GAGACAGAGAGAGACAGAGAGAGACAGAGAGAGACAGAGAGAGACAGAGA 3965

  scaffold264|s       8317 GAGACAGACAGAGACAGACAGAGACAGACAGAGACAGACAGAGACAGACA 8366
                                   v         v         v         v         v 
  (AGAGAGAGAC)n       3966 GAGACAGAGAGAGACAGAGAGAGACAGAGAGAGACAGAGAGAGACAGAGA 4015

  scaffold264|s       8367 GAGAGAGACAGAGACAGACAGAGACAGAGACAGAGACAGACAGAGACAGA 8416
                               v   v         v          --         v         
  (AGAGAGAGAC)n       4016 GAGACAGAGAGAGACAGAGAGAGACAGAG--AGAGACAGAGAGAGACAGA 4063

  scaffold264|s       8417 CAGAGACAGACAGAGACAGACAGAGACAGAGAGAGACAGAGACAGACAGA 8466
                           v         v         v                     v       
  (AGAGAGAGAC)n       4064 GAGAGACAGAGAGAGACAGAGAGAGACAGAGAGAGACAGAGAGAGACAGA 4113

  scaffold264|s       8467 GACAGAGAGAGAGAGAGAGACAGACAGACAGAGACAGACAGAGACAGACA 8516
                            --     v         v v   v         v         v     
  (AGAGAGAGAC)n       4114 G--AGAGACAGAGAGAGACAGAGAGAGACAGAGAGAGACAGAGAGAGACA 4161

  scaffold264|s       8517 GAGACAGACAGAGACAGACAGAGAGAGACAGACAGAGACAGACAGAGACA 8566
                               v         v                 v         v       
  (AGAGAGAGAC)n       4162 GAGAGAGACAGAGAGAGACAGAGAGAGACAGAGAGAGACAGAGAGAGACA 4211

  scaffold264|s       8567 GACAGAGACAGACAGAGACAGACAGAGACAGAGAGAGACAGACAGAGACA 8616
                             v         v         v                   v       
  (AGAGAGAGAC)n       4212 GAGAGAGACAGAGAGAGACAGAGAGAGACAGAGAGAGACAGAGAGAGACA 4261

  scaffold264|s       8617 GACAGAGACAGACAGAGACAGACAGAGAGACAGAGAGAGACAGACAGAGA 8666
                             v         v        --                     v     
  (AGAGAGAGAC)n       4262 GAGAGAGACAGAGAGAGACAG--AGAGAGACAGAGAGAGACAGAGAGAGA 4309

  scaffold264|s       8667 CAGACAGAGACAGACAGAGACAGACAGAGAC----AGAGACAGAGACAGA 8712
                               v         v         v      ----           v   
  (AGAGAGAGAC)n       4310 CAGAGAGAGACAGAGAGAGACAGAGAGAGACAGAGAGAGACAGAGAGAGA 4359

  scaffold264|s       8713 CAGAGACAGACAGAGACAGACAGAGACAGACAGAGACAGACAGAGACAGA 8762
                                 v         v         v         v         v   
  (AGAGAGAGAC)n       4360 CAGAGAGAGACAGAGAGAGACAGAGAGAGACAGAGAGAGACAGAGAGAGA 4409

  scaffold264|s       8763 CAGAGACAGACAGAGACAGACAGAGACAGACAGAGACAGACAGAGACAGA 8812
                                 v         v         v         v         v   
  (AGAGAGAGAC)n       4410 CAGAGAGAGACAGAGAGAGACAGAGAGAGACAGAGAGAGACAGAGAGAGA 4459

  scaffold264|s       8813 CAGAGACAGACAGACAGAGAGAGAGAGAGACAGAGACAGACAGACAGAGA 8862
                                 v       v     v               v       v     
  (AGAGAGAGAC)n       4460 CAGAGAGAGACAGAGAGAGACAGAGAGAGACAGAGAGAGACAGAGAGAGA 4509

  scaffold264|s       8863 CAGACAGAGACAGACAGACACACAGACAGACAGAGACAGACAGAGACAGA 8912
                               v         v   v   v   v         v         v   
  (AGAGAGAGAC)n       4510 CAGAGAGAGACAGAGAGAGACAGAGAGAGACAGAGAGAGACAGAGAGAGA 4559

  scaffold264|s       8913 CAGAGACAGACAGAGACAGACAGAGACAGACAGAGACAGACAGAGACAGA 8962
                                 v         v         v         v         v   
  (AGAGAGAGAC)n       4560 CAGAGAGAGACAGAGAGAGACAGAGAGAGACAGAGAGAGACAGAGAGAGA 4609

  scaffold264|s       8963 CAGAGACAGACACAGACAGACAGAGACAGACAGACAGACAAGACAGACAG 9012
                                 v     v   v         v      --   -i       v  
  (AGAGAGAGAC)n       4610 CAGAGAGAGACAGAGAGAGACAGAGAGAGACAG--AGA-GAGACAGAGAG 4656

  scaffold264|s       9013 AGACAGACAGAGACAGACAGAGACAGACAGAGACAGACACAGACAGAGAC 9062
                                  v         v         v         v v         v
  (AGAGAGAGAC)n       4657 AGACAGAGAGAGACAGAGAGAGACAGAGAGAGACAGAGAGAGACAGAGAG 4706

  scaffold264|s       9063 AGACAGAGACAGACAGAGACAGACAGAGACAGACAGAGACAGACACAGAC 9112
                                    v         v         v         v     v   v
  (AGAGAGAGAC)n       4707 AGACAGAGAGAGACAGAGAGAGACAGAGAGAGACAGAGAGAGACAGAGAG 4756

  scaffold264|s       9113 AGACAGAGACAGACAGAGACAGACAGAGACAGACAGAGACAGAGACAGAG 9162
                                    v         v         v        --          
  (AGAGAGAGAC)n       4757 AGACAGAGAGAGACAGAGAGAGACAGAGAGAGACAGAG--AGAGACAGAG 4804

  scaffold264|s       9163 ACAGACAGAGACAGACAGAGACAGACAGACAGAGACAGACAGAGACAGAC 9212
                            v         v         v       v         v         v
  (AGAGAGAGAC)n       4805 AGAGACAGAGAGAGACAGAGAGAGACAGAGAGAGACAGAGAGAGACAGAG 4854

  scaffold264|s       9213 AGAGACAGACAGAGAC--AGACAGACAGAGACAGACAGAGACAGACACAG 9260
                                    v      --   v         v         v     v  
  (AGAGAGAGAC)n       4855 AGAGACAGAGAGAGACAGAGAGAGACAGAGAGAGACAGAGAGAGACAGAG 4904

  scaffold264|s       9261 ACAGACAGAGACAGACAGAGACAGACACAGACAGACAGAGACAGACAGAG 9310
                            v         v         v     v   v         v        
  (AGAGAGAGAC)n       4905 AGAGACAGAGAGAGACAGAGAGAGACAGAGAGAGACAGAGAGAGACAGAG 4954

  scaffold264|s       9311 ACAGACAGAGACAGACAGAGACAGACAGAGACAGACAGAGACAGACAGAG 9360
                            v         v         v         v         v        
  (AGAGAGAGAC)n       4955 AGAGACAGAGAGAGACAGAGAGAGACAGAGAGAGACAGAGAGAGACAGAG 5004

  scaffold264|s       9361 ACAGACAGAGACAGACAGAGACAGAGACAGACAGAGACAGAGACAGAGAC 9410
                            v         v        --         v          --      
  (AGAGAGAGAC)n       5005 AGAGACAGAGAGAGACAGAG--AGAGACAGAGAGAGACAGAG--AGAGAC 5050

  scaffold264|s       9411 AGAGACAGAGACAGAGACAGACAGAGACAGACAGAGACAGACAGACAGAG 9460
                               --           v         v         v       v    
  (AGAGAGAGAC)n       5051 AGAG--AGAGACAGAGAGAGACAGAGAGAGACAGAGAGAGACAGAGAGAG 5098

  scaffold264|s       9461 ACAGAGACAGACAGACACAGACAGAGACAGACAGAGACAGACAGAGACAG 9510
                                  v       v v         v         v         v  
  (AGAGAGAGAC)n       5099 ACAGAGAGAGACAGAGAGAGACAGAGAGAGACAGAGAGAGACAGAGAGAG 5148

  scaffold264|s       9511 ACAGAGACAGACAGAGACAGACAGAGACAGACAGAGACAGACAGAGACAG 9560
                                  v         v         v         v         v  
  (AGAGAGAGAC)n       5149 ACAGAGAGAGACAGAGAGAGACAGAGAGAGACAGAGAGAGACAGAGAGAG 5198

  scaffold264|s       9561 ACAGAGACAGACAGAGAGACAGACAGAGACAGACAGAGACAGACAGAGAC 9610
                                  v          --         v         v         v
  (AGAGAGAGAC)n       5199 ACAGAGAGAGACAGAGAG--AGACAGAGAGAGACAGAGAGAGACAGAGAG 5246

  scaffold264|s       9611 AGACAGAGACAGACAGAGACAGACAGAGACAGACAGAGACAGACAGAGAG 9660
                                    v         v         v         v          
  (AGAGAGAGAC)n       5247 AGACAGAGAGAGACAGAGAGAGACAGAGAGAGACAGAGAGAGACAGAGAG 5296

  scaffold264|s       9661 ACAGACAGAGACAGACAGAGACAGACAGAGACAGACAGAGACAGACAGAG 9710
                           --         v         v         v         v        
  (AGAGAGAGAC)n       5297 --AGACAGAGAGAGACAGAGAGAGACAGAGAGAGACAGAGAGAGACAGAG 5344

  scaffold264|s       9711 ACAGACAGAGACAGACAGAGACAGACAGAGACAGACAGAGACAGACAGAG 9760
                            v         v         v         v         v        
  (AGAGAGAGAC)n       5345 AGAGACAGAGAGAGACAGAGAGAGACAGAGAGAGACAGAGAGAGACAGAG 5394

  scaffold264|s       9761 AGACAGACAGAGACAGACAGAGACAGACAGAGACAGACAGAGAGAGACAG 9810
                             --         v         v         v                
  (AGAGAGAGAC)n       5395 AG--AGACAGAGAGAGACAGAGAGAGACAGAGAGAGACAGAGAGAGACAG 5442

  scaffold264|s       9811 AGACAGACAGAGACAGACAGAGACAGAC--AGAGAGACAGAGAGAGACAC 9858
                              v         v         v    --                   v
  (AGAGAGAGAC)n       5443 AGAGAGACAGAGAGAGACAGAGAGAGACAGAGAGAGACAGAGAGAGACAG 5492

  scaffold264|s       9859 AGAGCACACGAGACAGAGAGACAGAGA 9885
                               - v  -  --             
  (AGAGAGAGAC)n       5493 AGAG-AGAC-AG--AGAGAGACAGAGA 5515

Matrix = Unknown
Transitions / transversions = 0.03 (12/418)
Gap_init rate = 0.03 (171 / 5519), avg. gap size = 1.28 (219 / 171)


52 23.08 3.05 2.42 scaffold264|size397940 9894 10057 (387807) (ACAG)n#Simple_repeat 1 165 (0) m_b1897s252i0 87642

  scaffold264|s       9894 ACAGACACACGAGACAGAGAGACAGAGAGACAGACAGA-AGACAGACAG- 9941
                                  v  -       v       v           -          -
  (ACAG)n#Simpl          1 ACAGACAGAC-AGACAGACAGACAGACAGACAGACAGACAGACAGACAGA 49

  scaffold264|s       9942 CTTAGACACACATAGACATTCATACTGCTATTATTGCACGCACTGACATG 9991
                            vv v v   v i     vv  v  v vi -v iv -  iv  v    - 
  (ACAG)n#Simpl         50 CAGACAGACAGACAGACAGACAGACAGACA-GACAG-ACAGACAGACA-G 96

  scaffold264|s       9992 ACAGACA-CTAGACAG--AGACAGACAGAGAGAGAGAGAGACAGACAGAG 10038
                                  -vi      --           v   v   v           v
  (ACAG)n#Simpl         97 ACAGACAGACAGACAGACAGACAGACAGACAGACAGACAGACAGACAGAC 146

  scaffold264|s      10039 AGAGAGAGAGACATATAGA 10057
                              v   v     v i   
  (ACAG)n#Simpl        147 AGACAGACAGACAGACAGA 165

Matrix = Unknown
Transitions / transversions = 0.24 (6/25)
Gap_init rate = 0.05 (8 / 163), avg. gap size = 1.12 (9 / 8)


176 5.31 2.48 1.64 scaffold264|size397940 10108 10349 (387515) (TA)n#Simple_repeat 1 244 (0) c_b1897s251i1 87643

  scaffold264|s      10108 TATATATATATATATAGATATACATCT-TGATCTATATATATATATA-AT 10155
                                           v     i  v - -  v              -  
  (TA)n#Simple_          1 TATATATATATATATATATATATATATAT-ATATATATATATATATATAT 49

  scaffold264|s      10156 ATATATATATATATATATATATATATATATATATGACCT-TA-ATCT-TA 10202
                                                             - iv -  -  v -  
  (TA)n#Simple_         50 ATATATATATATATATATATATATATATATATAT-ATATATATATATATA 98

  scaffold264|s      10203 TATATATATATATATATATAGATAT-TCCGACCCTATATATATATATATA 10251
                                               v    - -vv -iv                
  (TA)n#Simple_         99 TATATATATATATATATATATATATAT-ATA-TATATATATATATATATA 146

  scaffold264|s      10252 TATATATATATATATATATATATATATATATATATATATATATATATATA 10301
                                                                             
  (TA)n#Simple_        147 TATATATATATATATATATATATATATATATATATATATATATATATATA 196

  scaffold264|s      10302 TATATATATATATATATATATATATATATATATATATATATATATATA 10349
                                                                           
  (TA)n#Simple_        197 TATATATATATATATATATATATATATATATATATATATATATATATA 244

Matrix = Unknown
Transitions / transversions = 0.33 (3/9)
Gap_init rate = 0.04 (10 / 241), avg. gap size = 1.00 (10 / 10)


228 23.17 8.57 1.33 scaffold264|size397940 10407 10476 (387388) scaffold170|size558746_(dbseq-nr_246)_[277812,288266]#LTR/Gypsy 3020 3094 (7361) m_b1897s001i7 87644

  scaffold264|s      10407 TCAGCTATTTTCAATTAAATATTTTAT---TCTACCTTTAAGA---CTAA 10450
                              iii               v  - i---     vv ii i --- ii 
  scaffold170|s       3020 TCAATCATTTTCAATTAAATAGTT-ACAGGTCTACGGTCGAAATCGCCGA 3068

  scaffold264|s      10451 AATGCAGCCCACAGACTGAGTTTGGC 10476
                             iv   i              v   
  scaffold170|s       3069 AACTCAGTCCACAGACTGAGTTAGGC 3094

Matrix = 20p43g.matrix
Kimura (with divCpGMod) = 24.19
Transitions / transversions = 2.20 (11/5)
Gap_init rate = 0.04 (3 / 69), avg. gap size = 2.33 (7 / 3)


225 14.08 0.00 9.30 scaffold264|size397940 10449 10495 (387369) scaffold170|size558746_(dbseq-nr_246)_[277812,288266]#LTR/Gypsy 3618 3660 (6795) m_b1897s001i8 87644

  scaffold264|s      10449 AAAATGCAGCCCACAGACTGAGTTTGGCCTCCGGTTCACTTTGCTCC 10495
                               iv                     vv ----   i      v  
  scaffold170|s       3618 AAAACTCAGCCCACAGACTGAGTTTGGGAT----TTCGCTTTGCACC 3660

Matrix = 20p43g.matrix
Kimura (with divCpGMod) = 12.93
Transitions / transversions = 0.50 (2/4)
Gap_init rate = 0.09 (4 / 46), avg. gap size = 1.00 (4 / 4)


1370 11.64 5.58 0.41 scaffold264|size397940 10488 10720 (387144) rnd-1_family-373#Unknown 1 245 (0) m_b1897s001i9 87645

  scaffold264|s      10488 TTTGCTCCCTGAAAGTGTAATTGCTTCTTTGTGTTTTTAATTATCATTC- 10536
                             i   v    v        v ?                      v   -
  rnd-1_family-          1 TTCGCTGCCTGCAAGTGTAAGTNCTTCTTTGTGTTTTTAATTATCTTTCT 50

  scaffold264|s      10537 -ATTTGAATTCCAATTAACTTCATTTTATCGCCATTACATTGCAATAGTA 10585
                           -         ?           ?      i                   i
  rnd-1_family-         51 TATTTGAATTNCAATTAACTTCNTTTTATTGCCATTACATTGCAATAGTG 100

  scaffold264|s      10586 TTGTTGTTGTGCATGTAAAAATTAAGTCTTA-TGTTGGTGCCGATGGTCT 10634
                                 v      i -      i        -         v       i
  rnd-1_family-        101 TTGTTGGTGTGCACG-AAAAATCAAGTCTTAGTGTTGGTGCGGATGGTCC 149

  scaffold264|s      10635 GCAGTAGCTTTTTTTAATGTGGGGCTGAAATTTGGCACTTTGTGACATGG 10684
                             i     v       i                    vvv    i v vv
  rnd-1_family-        150 GCGGTAGCGTTTTTTAGTGTGGGGCTGAAATTTGGCAGGGTGTGGCTTTT 199

  scaffold264|s      10685 CAG----------TGGGAGGACAAAGGGGCAGGCCCAGAAGAGATT 10720
                           ?  ----------        ii       i ?  ii         
  rnd-1_family-        200 NAGGCTCATTCTTTGGGAGGATGAAGGGGCGGNCCTGGAAGAGATT 245

Matrix = 20p43g.matrix
Kimura (with divCpGMod) = 10.64
Transitions / transversions = 1.08 (14/13)
Gap_init rate = 0.02 (5 / 232), avg. gap size = 2.80 (14 / 5)


1306 13.54 11.86 0.71 scaffold264|size397940 10535 10787 (387077) C rnd-1_family-365#Unknown (0) 281 1 m_b1897s001i10 87646

  scaffold264|s      10535 TCATTTGAATTCCAATTAACTTCATTTTATCGCCATTACATTGCAATAGT 10584
                            i         ?           v      i                   
C rnd-1_family-        281 TTATTTGAATTNCAATTAACTTCCTTTTATTGCCATTACATTGCAATAGT 232

  scaffold264|s      10585 ATTGTTGTTGTGCATGTAAAAATTAAGTCTTA-TGTTGGTGCCGATGGTC 10633
                           i      v      i -      i        -         v       
C rnd-1_family-        231 GTTGTTGGTGTGCACG-AAAAATCAAGTCTTAGTGTTGGTGCGGATGGTC 183

  scaffold264|s      10634 TGCAGTAGCTTTTTTTAATGTGGGGCTGAAATTTGGCACTTTGTGACATG 10683
                           i  i     -v      i                    vvv    i v v
C rnd-1_family-        182 CGCGGTAGC-GTTTTTAGTGTGGGGCTGAAATTTGGCAGGGTGTGGCTTT 134

  scaffold264|s      10684 GCAG----------TGGGAGGACAAAGGGGCAGGCCCAGAAGAGATTAGG 10723
                           v?  ----------        ii       i ?  ii            
C rnd-1_family-        133 TNAGGCTCATTCTTTGGGAGGATGAAGGGGCGGNCCTGGAAGAGATTAGG 84

  scaffold264|s      10724 ATGTAGTATGTCTAGTTATACTAGT-----------------TGAA--AT 10754
                                v     v  i    v     -----------------i   --  
C rnd-1_family-         83 ATGTACTATGTGTAATTATTCTAGTAGAGCATAATAATAGTGCGAACCAT 34

  scaffold264|s      10755 AGCTTGCACCTGATCTGCGCAATATTACACTAT 10787
                                      iv  i  v    i         
C rnd-1_family-         33 AGCTTGCACCTACTCCGCCCAATGTTACACTAT 1

Matrix = 20p43g.matrix
Kimura (with divCpGMod) = 12.55
Transitions / transversions = 1.27 (19/15)
Gap_init rate = 0.02 (6 / 252), avg. gap size = 5.33 (32 / 6)


959 24.18 7.78 3.45 scaffold264|size397940 10654 10987 (386877) scaffold170|size558746_(dbseq-nr_246)_[277812,288266]#LTR/Gypsy 4013 4360 (6095) m_b1897s001i11 87647

  scaffold264|s      10654 TGGGGCTGAAATTT-GGCACTTTGTGACATGGCAGTGGGAGGACAAAG-- 10700
                                         -     i -   v v vvii     ---- i v --
  scaffold170|s       4013 TGGGGCTGAAATTTTGGCACCT-GTGTCCTTTTGGTGGG----CGATGTG 4057

  scaffold264|s      10701 --GGGCAGGCCC--AGAAGAGATTAGGATGTAGTATGTCTAGTTATACTA 10746
                           --    i     -- i  v vi   --           i  i     i  
  scaffold170|s       4058 TTGGGCGGGCCCCTAAAATATGTTA--ATGTAGTATGTTTAATTATATTA 4105

  scaffold264|s      10747 GTTGAAATAGCTTGCACCTGATCTGCGCAATATTACACT---ATACT--G 10791
                             v  i   iv  i   v iv   ---- v    ii v --- i v -- 
  scaffold170|s       4106 GTGGAGATAAATTACACATACTCT----ATTATTGTAGTCCAACAGTAGG 4151

  scaffold264|s      10792 TAGTCTACC-AGTA--CCTGCCGGACCG----GATAACCCTCCTGTACAT 10834
                              i iv  -i   --   v i v v  ---- i  i      v   iii
  scaffold170|s       4152 TAGCCCTCCTGGTAACCCTCCTGTAACGTTCCGGTAGCCCTCCGGTATGC 4201

  scaffold264|s      10835 TCCGGTAACCCTCC-------CCTGGTTACCTGCCTATAAACTTCCGTTT 10877
                                         -------i ii  vi   v  ii   v      v  
  scaffold170|s       4202 TCCGGTAACCCTCCGGTACTCTCCAGTAGCCTTCCCGTAACCTTCCGGTT 4251

  scaffold264|s      10878 ATTCTCCTGCACACTTCCGTTAACTCAACCGTACACCCCAGGTGTGTCAC 10927
                            ii    i i         v v  i vv  i     ii v   i  i   
  scaffold170|s       4252 ACCCTCCCGTACACTTCCGGTTACCCTCCCATACACTTCCGGTATGCCAC 4301

  scaffold264|s      10928 CGGTTAACAATTGTTTAGCTACTGAGTAGTGCAGTTATACCCACTACTCT 10977
                               v    v  v   i      i    i          v      v - 
  scaffold170|s       4302 CGGTAAACATTTTTTTGGCTACTAAGTAATGCAGTTATAGCCACTAAT-T 4350

  scaffold264|s      10978 AGATTGATAT 10987
                                     
  scaffold170|s       4351 AGATTGATAT 4360

Matrix = 20p43g.matrix
Kimura (with divCpGMod) = 27.97
Transitions / transversions = 1.36 (45/33)
Gap_init rate = 0.07 (22 / 333), avg. gap size = 1.73 (38 / 22)


2870 14.16 2.07 2.07 scaffold264|size397940 11024 11506 (386358) C genome_2_13625#DNA (2) 503 21 m_b1897s001i12 87648

  scaffold264|s      11024 TAGTTTCACATGTCCTGAACATGTCCTGGACTTCCTGAACGTGTCCTTGG 11073
                                            i             ---------          
C genome_2_1362        503 TAGTTTCACATGTCCTGGACATGTCCTGGAC---------GTGTCCTTGG 463

  scaffold264|s      11074 ACATGTCCTATGTCCTTAATTTCTCTGGGACAGGTTTTTTTTGTGGACAT 11123
                             i                      ii    iv vv             i
C genome_2_1362        462 ACGTGTCCTATGTCCTTAATTTCTCCAGGACGCGGGTTTTTTGTGGACAC 413

  scaffold264|s      11124 ACAGACATACATCAGTGTTGAGTCCCATGTCCGCCCAGTGTCCTGAGAAG 11173
                           ivi      ii                         v       v     
C genome_2_1362        412 GAGGACATATGTCAGTGTTGAGTCCCATGTCCGCCCCGTGTCCTCAGAAG 363

  scaffold264|s      11174 TGTTGACCCACATTCATGACATAACAGTATCTAGGTACAGACCTAGGTAT 11223
                            v     i     v   v                 i   vi  v      
C genome_2_1362        362 TTTTGACTCACATACATTACATAACAGTATCTAGGCACATGCCAAGGTAT 313

  scaffold264|s      11224 CTTTAGTATTTTTGAACCAGAAGCTTTAAGGATTGCACAAAAATTAATGT 11273
                              v          v  iiv    i   v         vv    v     
C genome_2_1362        312 CTTAAGTATTTTTGTACTGCAAGCCTTATGGATTGCACTTAAATGAATGT 263

  scaffold264|s      11274 AACATGCATGCAACAGTCACCACTCTTGGTAT-GTTTA--TGAAAGTATC 11320
                             i             i               -   i --          
C genome_2_1362        262 AATATGCATGCAACAGCCACCACTCTTGGTATAGTTCACCTGAAAGTATC 213

  scaffold264|s      11321 AAAAATGGAGCCTTAAACAAA--CAATACTCCATGTCCTCTTGCATCCTC 11368
                                -   v       ii  --v  i              ii i    v
C genome_2_1362        212 AAAAA-GGACCCTTAAATGAAGTAAACACTCCATGTCCTCTCACGTCCTG 164

  scaffold264|s      11369 TCGTGTCCTCTTTGTCCAAAGTTTAATGCCATGTGTCCTTGCCTGAAGAC 11418
                             i        v    i   i  v    i v        i ii    i  
C genome_2_1362        163 TCATGTCCTCTGTGTCTAAAATTGAATGTCCTGTGTCCTCGTTTGAAAAC 114

  scaffold264|s      11419 ACTAAAAACACAAGATGTCTAGGACAT---CTCAACATTTCCAGGA-CAT 11464
                                      i       i       ---  vi  i v       -   
C genome_2_1362        113 ACTAAAAACACGAGATGTCCAGGACATGTCCTGGACGTGTCCAGGACCAT 64

  scaffold264|s      11465 GCCCTGGATGGTGTCTTTTTCAACAATTTTTGGACAT-GACGC 11506
                            i      i                          ii-     
C genome_2_1362         63 GTCCTGGACGGTGTCTTTTTCAACAATTTTTGGACGCGGACGC 21

Matrix = 20p43g.matrix
Kimura (with divCpGMod) = 13.44
Transitions / transversions = 1.58 (41/26)
Gap_init rate = 0.03 (16 / 482), avg. gap size = 1.25 (20 / 16)


473 26.20 12.98 6.17 scaffold264|size397940 12309 12963 (384901) scaffold183|size469198_(dbseq-nr_331)_[242129,248239]#LTR 2451 3147 (2964) m_b1897s001i13 87649

  scaffold264|s      12309 CAGTTGTGAGCTAGGCAAACTAATCGTGT-GTGTTGCACCAAGGGTCGTC 12357
                                     iv      ivi    i i -  v  i -      v  vi 
  scaffold183|s       2451 CAGTTGTGAGTGAGGCAAGACAATCATATTGTCTTAC-CCAAGGTTCTCC 2499

  scaffold264|s      12358 GGTGCACTGGCACTATCCAGATACTCT-TGAGT-----GT-TGGGATGAT 12400
                           vv  i     -  i i    -  iiv -     -----  -    vvi  
  scaffold183|s       2500 CTTGTACTGG-ACCACCCAG-TATCATGTGAGTTCCCTGTATGGGCGAAT 2547

  scaffold264|s      12401 GCATCAGCAAG-----TGATGTCTGTATAGCATTTTAAGGGTGTTT---C 12442
                            i- i   i  -----ivv  ii    -     ------    i  --- 
  scaffold183|s       2548 GT-TTAGCGAGGTTTCCTCTGCTTGTA-AGCAT------GGTGCTTTTGC 2589

  scaffold264|s      12443 CAT---------TTA--TCTATGTTGAAATCATTGTACCTCTGTCATTTT 12481
                              ---------  i--   i vv v  ii v    -----    v  v 
  scaffold183|s       2590 CATGAGAAGACTTTGGGTCTGTTATTAAGCCCTTGT-----TGTCTTTGT 2634

  scaffold264|s      12482 GCAGA-ACATTGT---TTGAT-----GTGAAAACCTGATCTCAC-ACTGC 12521
                                - ii    ---   i -----i  v      ---- i  -i    
  scaffold183|s       2635 GCAGAGATGTTGTGTATTGGTTTGTCATGCAAACCT----TTACTGCTGC 2680

  scaffold264|s      12522 TTGGAAAGAACCATCCTAACCATATTTTAGGTGGTTGTCT---G-TGGCC 12567
                               v   v-           v i   v       i-   --- - i   
  scaffold183|s       2681 TTGGTAAGT-CCATCCTAACCTTGTTTAAGGTGGTC-TCTCAAGCTAGCC 2728

  scaffold264|s      12568 CTTGAAGTGACTGATTAGAGTCTACTTCAATCAAGTTC-ATTC----TAT 12612
                           i   i  -- v -    ----i    i   vii     -   v----i v
  scaffold183|s       2729 TTTGGAG--AAT-ATTA----TTACTCCAAATGAGTTCTATTGAGAACAG 2771

  scaffold264|s      12613 TATGG--GTGATTAGTTCCATAG-------TTG-AAAACACATTG----- 12647
                                --i v   iii     v -------   -i ii     v -----
  scaffold183|s       2772 TATGGCCATCATTGACTCCATTGAATGTGCTTGTGAGGCACATGGAAAAC 2821

  scaffold264|s      12648 ---TG-TTGTCCATCATTCAAACATAGTGGATATAATTTACT-CAATGCT 12692
                           ---  -    i-  iii vivv vv   i i     ii v  -  i  i 
  scaffold183|s       2822 CCATGATTGTT-ATTGCTAGCTCTGAGTAGGTATAACCTTCTTCAGTGTT 2870

  scaffold264|s      12693 TGAATACAGGATTGTGT-CCAGAT-TGTCAGTGTCAAGGCTTATGAATTT 12740
                            vv vi  v  vi v  -      -i      i  v  v  -    v   
  scaffold183|s       2871 TCTAGGCATGAACGGGTTCCAGATGCGTCAGTATCTAGTCT-ATGATTTT 2919

  scaffold264|s      12741 AATTGTGTTT-----AAGTCCT--TGTGTATGCAGAG----ACATTTTGA 12779
                           vv   vv   -----     i --v    v       ----    vvii 
  scaffold183|s       2920 TTTTGACTTTTCATGAAGTCTTATGGTGTTTGCAGAGTTGAACATAGCAA 2969

  scaffold264|s      12780 TACCTGCGGTACTGTACAGAATTCTTCTG-GCCGGAACAGCTTC-CTAAC 12827
                           i i  i i        -         i  - iivii    i  i-     
  scaffold183|s       2970 CATCTACAGTACTGTA-AGAATTCTTTTGAGTTTAGACAGTTTTGCTAAC 3018

  scaffold264|s      12828 TAGGTGTCCATTTTCTTACTTTTTAAGGATT-CTTGTTGTATGTCCAGTA 12876
                            vvv       v -    --       i  i-   v   -  v v     
  scaffold183|s       3019 TTTTTGTCCATAT-CTTA--TTTTAAGAATCACTTTTTG-ATTTACAGTA 3064

  scaffold264|s      12877 CAATCTATTTCTGT---GGTATTGTGTTTGTTATACAATCAAATCTGACA 12923
                           --  i   v i   ---   i  v    i-  i    ii  iv       
  scaffold183|s       3065 --ATTTATGTTTGTTTGGGTGTTCTGTTC-TTGTACAGCCAGTTCTGACA 3111

  scaffold264|s      12924 AGGACTGTTGACTACTTACTACCTCCTGTCTACAAGATAA 12963
                            v i    ii iv v--  --     v   vv    i   
  scaffold183|s       3112 ACGGCTGTCAATGAA--AC--CCTCCAGTCGCCAAGGTAA 3147

Matrix = 20p43g.matrix
Kimura (with divCpGMod) = 32.28
Transitions / transversions = 1.30 (91/70)
Gap_init rate = 0.11 (75 / 654), avg. gap size = 1.71 (128 / 75)


432 24.71 11.37 2.17 scaffold264|size397940 13150 13360 (384504) scaffold177|size204315_(dbseq-nr_273)_[38496,44408]#DNA 3230 3459 (2454) m_b1897s001i14 87650

  scaffold264|s      13150 ATGAGCACTGCACACTGAGTGGTTAGCTCTGTGCTTTTCTTGTCTGTGAT 13199
                                 v      -i i           v        vii   i v  vi
  scaffold177|s       3230 ATGAGCCCTGCAC-TTAAGTGGTTAGCTATGTGCTTTATCTGTTTTTGCC 3278

  scaffold264|s      13200 GAATGCCAATGCATCATTGGTTTATAGCTCATAGCAGATCTTTT-----G 13244
                           iiv  ii v v  v v v   ii i  v iv  i    ii    ----- 
  scaffold177|s       3279 AGTTGTTATTTCAACTTGGGTCCACAGATTTTAACAGACTTTTTACATCG 3328

  scaffold264|s      13245 ACTATCCCTGGCAAGATGAT-TTGATC-----A-AATCGTTTTGT----- 13282
                            i    v        i   v-      ----- -   iv    i -----
  scaffold177|s       3329 ATTATCACTGGCAAGGTGAGATTGATCTTCGCATAATTTTTTTATGTGGT 3378

  scaffold264|s      13283 ----TGTTTAAACATCTC-AACAACTTGTAACTTTGTGTTTGATCTAGTC 13327
                           ----    ivi v    v-     -        iv  vi   ---  v  
  scaffold177|s       3379 AATTTGTTCTGAAATCTAGAACAA-TTGTAACTCAGTCCTTG---TATTC 3424

  scaffold264|s      13328 -CTAAGG-CAAAGGTCATATGTTGGCTTTGTCACT 13360
                           -    i - vi                 v      
  scaffold177|s       3425 ACTAAAGACTGAGGTCATATGTTGGCTTAGTCACT 3459

Matrix = 20p43g.matrix
Kimura (with divCpGMod) = 30.42
Transitions / transversions = 1.12 (27/24)
Gap_init rate = 0.07 (14 / 210), avg. gap size = 2.07 (29 / 14)


27223 4.24 1.05 0.34 scaffold264|size397940 13382 16617 (381247) C rnd-1_family-703#LTR/Copia (0) 3259 1 m_b1897s001i15 87651

  scaffold264|s      13382 AGTGATTAATTTTACCCGTGTCGGTGTCAGAGTTTGTGCCCGGATGTTGT 13431
                                                                          i  
C rnd-1_family-       3259 AGTGATTAATTTTACCCGTGTCGGTGTCAGAGTTTGTGCCCGGATGTCGT 3210

  scaffold264|s      13432 ATCCCATACTCAACGGAAGATAGCATAAATTAGGCTACCAAGTTCCCGCG 13481
                               vi                                 i          
C rnd-1_family-       3209 ATCCGGTACTCAACGGAAGATAGCATAAATTAGGCTACCGAGTTCCCGCG 3160

  scaffold264|s      13482 TAAGTGGACTGACGTTGAGGTGTTGATGGGTCATGATGGGGTCATGCGAA 13531
                                                            i         i      
C rnd-1_family-       3159 TAAGTGGACTGACGTTGAGGTGTTGATGGGTCACGATGGGGTCGTGCGAA 3110

  scaffold264|s      13532 CTTGACTGCAGGACAGTGCTTGCATCCCGAGCCATCTATAATTTTATTAT 13581
                                               i               i      i      
C rnd-1_family-       3109 CTTGACTGCAGGACAGTGCTCGCATCCCGAGCCATCCATAATTCTATTAT 3060

  scaffold264|s      13582 CTGCACTCCCAACAATAGTTTTTGGTGTAAAACTAAGCAAATACCCTCGT 13631
                                                                 i           
C rnd-1_family-       3059 CTGCACTCCCAACAATAGTTTTTGGTGTAAAACTAAGCGAATACCCTCGT 3010

  scaffold264|s      13632 TGATGCTGCTGCACGCGAGTGGGGCCACGGCCATCAAGTCCTCTGGACAT 13681
                                                                             
C rnd-1_family-       3009 TGATGCTGCTGCACGCGAGTGGGGCCACGGCCATCAAGTCCTCTGGACAT 2960

  scaffold264|s      13682 CTTCCCTCGTCTACTCTTGCTTTCCTGCTGTTGCTTGTTGATTGTTGCAT 13731
                                       i                                     
C rnd-1_family-       2959 CTTCCCTCGTCTGCTCTTGCTTTCCTGCTGTTGCTTGTTGATTGTTGCAT 2910

  scaffold264|s      13732 TGCCCTGCCTCGATGGGCATATGGGCTGTCTTTTATCAGTTTATCAGACC 13781
                                               -     iiv? i                  
C rnd-1_family-       2909 TGCCCTGCCTCGATGGGCAT-TGGGCCAANTCTTATCAGTTTATCAGACC 2861

  scaffold264|s      13782 CAAGTCTGACGATGGAAAGTATGGTGCCGCCGAAGCGGATATGGGCCAAA 13831
                                   ?            i                        ii  
C rnd-1_family-       2860 CAAGTCTGNCGATGGAAAGTACGGTGCCGCCGAAGCGGATATGGGCTGAA 2811

  scaffold264|s      13832 AGATCCGAAGATCTGCCTGCACCTAGGGATGTGCCCTGGTATTTGTGTCA 13881
                                                  ?                          
C rnd-1_family-       2810 AGATCCGAAGATCTGCCTGCACCNAGGGATGTGCCCTGGTATTTGTGTCA 2761

  scaffold264|s      13882 AGCTTGTGTTTGTTTGGGTTTCTGCATTGATACTGCTGCGTCGAGCCCTT 13931
                                                                      i      
C rnd-1_family-       2760 AGCTTGTGTTTGTTTGGGTTTCTGCATTGATACTGCTGCGTCGGGCCCTT 2711

  scaffold264|s      13932 AGAGGACGTACCAGCAGTGGGATGTGCTCCATGCCATCCACCACCATCGT 13981
                                            i                                
C rnd-1_family-       2710 AGAGGACGTACCAGCAGCGGGATGTGCTCCATGCCATCCACCACCATCGT 2661

  scaffold264|s      13982 TTGAGCTCCGAGAGCACGATTCAATGATGGTGAAGCCAACCGTATTGTTG 14031
                                                                             
C rnd-1_family-       2660 TTGAGCTCCGAGAGCACGATTCAATGATGGTGAAGCCAACCGTATTGTTG 2611

  scaffold264|s      14032 GCCATGCCTGATGAAGGGGATTGTGCTCCCTCCCAGGGGATGTGTACGCC 14081
                                                                             
C rnd-1_family-       2610 GCCATGCCTGATGAAGGGGATTGTGCTCCCTCCCAGGGGATGTGTACGCC 2561

  scaffold264|s      14082 AGGCACTTGGCTTCTTGCCTAGATGCATGAGGTGTTATTTTGGCTGCAGG 14131
                                                           i                 
C rnd-1_family-       2560 AGGCACTTGGCTTCTTGCCTAGATGCATGAGGCGTTATTTTGGCTGCAGG 2511

  scaffold264|s      14132 TGTCGCGAACATGACAGTCGATTTCGATCTTCTGTCATGTCCTGCATGAT 14181
                                                               i             
C rnd-1_family-       2510 TGTCGCGAACATGACAGTCGATTTCGATCTTCTGTCGTGTCCTGCATGAT 2461

  scaffold264|s      14182 AGCCAGTGGATCTGGACTTTGTCCTTTGCCCATAGTGTTGGTCGAAGCCG 14231
                                                                    i        
C rnd-1_family-       2460 AGCCAGTGGATCTGGACTTTGTCCTTTGCCCATAGTGTTGGCCGAAGCCG 2411

  scaffold264|s      14232 ATACAACAATCCGCCGTGAGGCATTTGACCCCAGTGATGTTCACAGGGGG 14281
                                                                i            
C rnd-1_family-       2410 ATACAACAATCCGCCGTGAGGCATTTGACCCCAGTGACGTTCACAGGGGG 2361

  scaffold264|s      14282 GCCTTGGAGGGCTGTTGCTGAAGTCCCACATGCGATGGCAGTGGGCCAGC 14331
                           v                                                 
C rnd-1_family-       2360 CCCTTGGAGGGCTGTTGCTGAAGTCCCACATGCGATGGCAGTGGGCCAGC 2311

  scaffold264|s      14332 AAATTCATTTTACTTGATGATGGTGTCACAGCCAGAGAGGTGAATGGCTG 14381
                              v                                              
C rnd-1_family-       2310 AAAATCATTTTACTTGATGATGGTGTCACAGCCAGAGAGGTGAATGGCTG 2261

  scaffold264|s      14382 TGGGTGCCAGTCGAGACTGGCTGTAGCCCATGTTTTCAAAACTTTGTGAC 14431
                                                                             
C rnd-1_family-       2260 TGGGTGCCAGTCGAGACTGGCTGTAGCCCATGTTTTCAAAACTTTGTGAC 2211

  scaffold264|s      14432 CGATACTCACTCTGGGTATTCTGTGGTATTGGTTGTGTAGCCGAAGCTAC 14481
                                                                             
C rnd-1_family-       2210 CGATACTCACTCTGGGTATTCTGTGGTATTGGTTGTGTAGCCGAAGCTAC 2161

  scaffold264|s      14482 TGTGTTGCACCAGCTGGGAAGCTGGGTGCATGGATCATGTCTTGTTTACC 14531
                                   i  i                                      
C rnd-1_family-       2160 TGTGTTGCGCCGGCTGGGAAGCTGGGTGCATGGATCATGTCTTGTTTACC 2111

  scaffold264|s      14532 GGTCCGAGACTGGGGCACAGCCCGATGGCTGTGGGGATGGTACCAGTTGG 14581
                                             i                            ?  
C rnd-1_family-       2110 GGTCCGAGACTGGGGCACGGCCCGATGGCTGTGGGGATGGTACCAGTNGG 2061

  scaffold264|s      14582 GAACTGGTTGATGCCACC-TTTTTGCTGCCGTTATTTACTTAGTTGTGTA 14630
                                             -                               
C rnd-1_family-       2060 GAACTGGTTGATGCCACCCTTTTTGCTGCCGTTATTTACTTAGTTGTGTA 2011

  scaffold264|s      14631 ACGTGTAACAAGAAAGAAAAAGAAAAAATACAGACTGACCTTGAGTATGA 14680
                                         vv v  -      ---                    
C rnd-1_family-       2010 ACGTGTAACAAGAATTACAA-GAAAAA---CAGACTGACCTTGAGTATGA 1965

  scaffold264|s      14681 TTTTGGTCCTGTTTGGCCAGACAGGATCATCACCTACCTCTACAATCTCT 14730
                                        i                       ii i         
C rnd-1_family-       1964 TTTTGGTCCTGTTCGGCCAGACAGGATCATCACCTACTCCCACAATCTCT 1915

  scaffold264|s      14731 AATGTTTAGAGCGCCTTCCCAAATTTTCCATCAAGTAAATGGCACATGTT 14780
                            ii  i     i          v ?                         
C rnd-1_family-       1914 AGCGTCTAGAGTGCCTTCCCAATTNTTCCATCAAGTAAATGGCACATGTT 1865

  scaffold264|s      14781 TGTAGATTGTACGGTGCTTCAGAGGCCTACAACACATACCCGTTGTGGTC 14830
                                                                             
C rnd-1_family-       1864 TGTAGATTGTACGGTGCTTCAGAGGCCTACAACACATACCCGTTGTGGTC 1815

  scaffold264|s      14831 ACTGTGAATGGAAATGTCTTACCATGGGAGTCATCGATTTGACCCGTGGA 14880
                                 v                              v       i ?v 
C rnd-1_family-       1814 ACTGTGCATGGAAATGTCTTACCATGGGAGTCATCGAGTTGACCCATNTA 1765

  scaffold264|s      14881 TAAGTTTTCCTACTCTGCCTTGGTAGCTGGAGCTGCCACGGAATGTCAGG 14930
                           i   i   i        i                    i         v 
C rnd-1_family-       1764 CAAGCTTTTCTACTCTGTCTTGGTAGCTGGAGCTGCCATGGAATGTCATG 1715

  scaffold264|s      14931 CGTGGTTGGATCTTCTTGCCTTGCAGGGGGC---AAAGGAAGCCATCACA 14977
                            v       v                     ---    i i  i    ii
C rnd-1_family-       1714 CTTGGTTGGCTCTTCTTGCCTTGCAGGGGGCTGCAAAGAAGGCTATCATG 1665

  scaffold264|s      14978 AACGACAGGCGCGTGGGCCAGTTGGCACACTGCTAGGCGCAACCAATGTG 15027
                                  v           i                              
C rnd-1_family-       1664 AACGACATGCGCGTGGGCCGGTTGGCACACTGCTAGGCGCAACCAATGTG 1615

  scaffold264|s      15028 TATCATTGGGCAAACTCGGAATAATATTCTTGCACGCTGTGGATACAGGT 15077
                                                ?            v i            i
C rnd-1_family-       1614 TATCATTGGGCAAACTCGGAANAATATTCTTGCAGGTTGTGGATACAGGC 1565

  scaffold264|s      15078 GGCCATAGGTATCCGGTGCGACCCACACCCTACTTATTGCCCTAGTATGA 15127
                            i i         i                                    
C rnd-1_family-       1564 GACTATAGGTATCTGGTGCGACCCACACCCTACTTATTGCCCTAGTATGA 1515

  scaffold264|s      15128 CAACTGTCATGTGCAAGTCTCACCCTGTTTGCATCCTGAGGGGACAGCTC 15177
                               v ?             i   v                         
C rnd-1_family-       1514 CAACGGNCATGTGCAAGTCTTACCGTGTTTGCATCCTGAGGGGACAGCTC 1465

  scaffold264|s      15178 GACAGCTGTTGCAGAGTTCAGCAAACCATCTGATGATGGGATGTCCATTG 15227
                                                         i                i  
C rnd-1_family-       1464 GACAGCTGTTGCAGAGTTCAGCAAACCATCCGATGATGGGATGTCCACTG 1415

  scaffold264|s      15228 TTTCATAGGTCACCAAGTGGTGATGTGGATGCTATGTGGGTGGAGGCAGA 15277
                              ?                                              
C rnd-1_family-       1414 TTTNATAGGTCACCAAGTGGTGATGTGGATGCTATGTGGGTGGAGGCAGA 1365

  scaffold264|s      15278 TTGCAGTGATGACTGCAGCCCCCATTTTCCACAATAAGAGTCTAATTTGT 15327
                                    i             -i                 ? i     
C rnd-1_family-       1364 TTGCAGTGACGACTGCAGCCCCC-CTTTCCACAATAAGAGTCNAGTTTGT 1316

  scaffold264|s      15328 CCGAATAGTAAGGTGGGATGGATACCCCCTACTTAGACATATGTGCTCTT 15377
                                i    v                            ??         
C rnd-1_family-       1315 CCGAACAGTACGGTGGGATGGATACCCCCTACTTAGACANNTGTGCTCTT 1266

  scaffold264|s      15378 CCGTTCCTTTT-CTCCCTTTGTGCTGAATCTTCTTTGTGGCTTTTGATTT 15426
                             v        -                                      
C rnd-1_family-       1265 CCTTTCCTTTTTCTCCCTTTGTGCTGAATCTTCTTTGTGGCTTTTGATTT 1216

  scaffold264|s      15427 ACCACAAGCATGACCGATGTCATTGTGGGTGTGACCAATGTCACAGCTTA 15476
                              i i                   i   i      i       ii    
C rnd-1_family-       1215 ACCGCGAGCATGACCGATGTCATTGCGGGCGTGACCGATGTCACGACTTA 1166

  scaffold264|s      15477 TGGTTGGCACTTGTTTGGCGGGGGCACCAACAACTGCATTGGTACCACAC 15526
                                         i        iii                     v  
C rnd-1_family-       1165 TGGTTGGCACTTGTCTGGCGGGGATGCCAACAACTGCATTGGTACCAAAC 1116

  scaffold264|s      15527 TCTATAGGAGCAACCATACCCTCGTGTGCCACTTACTAGTTAAATCATTT 15576
                                             v                 i             
C rnd-1_family-       1115 TCTATAGGAGCAACCATAACCTCGTGTGCCACTTACCAGTTAAATCATTT 1066

  scaffold264|s      15577 TCTCTGTATCACCGAAGTGATACCGATTCCTCTTCTTGTTAAGTGACCCA 15626
                                              i   i               i   i v    
C rnd-1_family-       1065 TCTCTGTATCACCGAAGTGGTACTGATTCCTCTTCTTGTCAAGCGCCCCA 1016

  scaffold264|s      15627 ACTTCCTCATTGGTGAGGGTACCTTTTCAATACTGCTGATGCATCCCTCA 15676
                                              v                              
C rnd-1_family-       1015 ACTTCCTCATTGGTGAGGGGACCTTTTCAATACTGCTGATGCATCCCTCA 966

  scaffold264|s      15677 GTGCTCTCAAATCAGCAAGGGGACAGGCTGTTGTACATGCCTGGTTCATG 15726
                                                                             
C rnd-1_family-        965 GTGCTCTCAAATCAGCAAGGGGACAGGCTGTTGTACATGCCTGGTTCATG 916

  scaffold264|s      15727 CTCTTCATGAGAGCTTCAGTCCGGTGTCCAACAGGGTTGTGCTGATGTTG 15776
                                                              i              
C rnd-1_family-        915 CTCTTCATGAGAGCTTCAGTCCGGTGTCCAACAGGATTGTGCTGATGTTG 866

  scaffold264|s      15777 ATACCACAACGACTGTAAGCTTTGCCAAGTCATGGAAGCCAGTGTGGAAA 15826
                                          i                            i     
C rnd-1_family-        865 ATACCACAACGACTGCAAGCTTTGCCAAGTCATGGAAGCCAGTGCGGAAA 816

  scaffold264|s      15827 TCTTGCAATACCAGCAGATGCACCATCAGATGCTTTTGAGGCTGATCACC 15876
                                                                 i i         
C rnd-1_family-        815 TCTTGCAATACCAGCAGATGCACCATCAGATGCTTTTGGGACTGATCACC 766

  scaffold264|s      15877 CCATCAGGCACGCTGTTGGCTGAATTCCAGTCTTGAGAGCAACATCGACT 15926
                                               i                   ?   ii    
C rnd-1_family-        765 CCATCAGGCACGCTGTTGGCCGAATTCCAGTCTTGAGAGCNACACTGACT 716

  scaffold264|s      15927 CAGGTAGGAGTCTGCAGACTCAATGCTCAGATGAGTCTGAGAACATTCAT 15976
                                                                             
C rnd-1_family-        715 CAGGTAGGAGTCTGCAGACTCAATGCTCAGATGAGTCTGAGAACATTCAT 666

  scaffold264|s      15977 TGTCCCCAGTTGTTGATTGTGTAGTGGCACACCATCCGATTGGGGGATGA 16026
                                   i              i         i   i    v       
C rnd-1_family-        665 TGTCCCCAATTGTTGATTGTGTAATGGCACACCGTCCAATTGTGGGATGA 616

  scaffold264|s      16027 CCCAGGGTTGTGGGTCTGAGAATGTTTTTGACACTCAAGTTCTTGCAAGT 16076
                                                                             
C rnd-1_family-        615 CCCAGGGTTGTGGGTCTGAGAATGTTTTTGACACTCAAGTTCTTGCAAGT 566

  scaffold264|s      16077 GCAAGCCCGAAGCAACTTCTCACAAACTGGGTGGAACGCAGGTAGCTAAT 16126
                                                      i                      
C rnd-1_family-        565 GCAAGCCCGAAGCAACTTCTCACAAACCGGGTGGAACGCAGGTAGCTAAT 516

  scaffold264|s      16127 AACTTCTGTGTGATCCCCAGGAAGTGCTGAGTTTGCGAGATCAAATGTTA 16176
                               i             i                        i      
C rnd-1_family-        515 AACTCCTGTGTGATCCCCGGGAAGTGCTGAGTTTGCGAGATCAGATGTTA 466

  scaffold264|s      16177 TGATGATTCCTAGTGAATCATGAGCACATTAAGTTAATTGCCTAGTGCAA 16226
                                    i  ?         v    i    i                 
C rnd-1_family-        465 TGATGATTCTTANTGAATCATGTGCACGTTAAATTAATTGCCTAGTGCAA 416

  scaffold264|s      16227 TGTTGTCAAGTGTAAGGAGCTAAACTGGATGTGTTATTCAGGCTTCATGA 16276
                                                i                         ?  
C rnd-1_family-        415 TGTTGTCAAGTGTAAGGAGCTGAACTGGATGTGTTATTCAGGCTTCANGA 366

  scaffold264|s      16277 CAACTGGATGTGAACTGTATTGTTCTGAGCAAAGAGGAACGTTCACTGAG 16326
                                             i                           i   
C rnd-1_family-        365 CAACTGGATGTGAACTGTGTTGTTCTGAGCAAAGAGGAACGTTCACCGAG 316

  scaffold264|s      16327 GGTGCAAGACATTGTTGCTGTTGATTTCAAGCGATGGAACTAGCTGTAAC 16376
                                          i   v     i                        
C rnd-1_family-        315 GGTGCAAGACATTGTCGCTTTTGATCTCAAGCGATGGAACTAGCTGTAAC 266

  scaffold264|s      16377 TTGCTGTGTGACCTTGCAAATCACCATGCATACCGCAGGGATGTTCAATT 16426
                                                   i        i    i           
C rnd-1_family-        265 TTGCTGTGTGACCTTGCAAATCACTATGCATACTGCAGAGATGTTCAATT 216

  scaffold264|s      16427 CAGTATGAGTGTCTTGGACACATTGTTGTGTCCCGTATTTTGTTTAAATA 16476
                                v?                                      --  v
C rnd-1_family-        215 CAGTAGNAGTGTCTTGGACACATTGTTGTGTCCCGTATTTTGTTT--ATT 168

  scaffold264|s      16477 TCAAGCAGGTGGCTGAGCCATCCTGGTCTTGTGAGTGGTTGCG-TACTCC 16525
                            i---        i     i                     i -      
C rnd-1_family-        167 TT---CAGGTGGCCGAGCCGTCCTGGTCTTGTGAGTGGTTGTGCTACTCC 121

  scaffold264|s      16526 AAGTGTTGTGTATATAATTGCTGGATATCAGGAATTGGGTTGTTGCCT-- 16573
                              i    v ?                    v   v            --
C rnd-1_family-        120 AAGCGTTGAGNATATAATTGCTGGATATCAGCAATGGGGTTGTTGCCTAT 71

  scaffold264|s      16574 -------------------------ATGTTAGTTTGCCA-TTTCACTAGC 16597
                           -------------------------              -          
C rnd-1_family-         70 TACCTAGGAAGAGGTGCCTAGGGACATGTTAGTTTGCCATTTTCACTAGC 21

  scaffold264|s      16598 ATTAGTCATAATGACACGGG 16617
                                               
C rnd-1_family-         20 ATTAGTCATAATGACACGGG 1

Matrix = 20p43g.matrix
Kimura (with divCpGMod) = 3.29
Transitions / transversions = 3.28 (105/32)
Gap_init rate = 0.01 (18 / 3235), avg. gap size = 2.50 (45 / 18)


18577 4.58 1.52 0.27 scaffold264|size397940 14956 17187 (380677) rnd-1_family-900#Unknown 1 2260 (5) m_b1897s001i16 87652

  scaffold264|s      14956 GGGG--GCAAAGGAAGCCATCACAAACGACAGGCGCGTGGGCCAGTTGGC 15003
                               --      i i  i    ii       v                  
  rnd-1_family-          1 GGGGCTGCAAAGAAGGCTATCATGAACGACATGCGCGTGGGCCAGTTGGC 50

  scaffold264|s      15004 ACACTGCTAGGCGCAACCAATGTGTATCATTGGGCAAACTCGGAATAATA 15053
                                                                        ?    
  rnd-1_family-         51 ACACTGCTAGGCGCAACCAATGTGTATCATTGGGCAAACTCGGAANAATA 100

  scaffold264|s      15054 TTCTTGCACGCTGTGGATACAGGTGGCCATAGGTATCCGGTGCGACCCAC 15103
                                   v i            i i i         i            
  rnd-1_family-        101 TTCTTGCAGGTTGTGGATACAGGCGACTATAGGTATCTGGTGCGACCCAC 150

  scaffold264|s      15104 ACCCTACTTATTGCCCTAGTATGACAACTGTCATGTGCAAGTCTCACCCT 15153
                                                       v ?             i   v 
  rnd-1_family-        151 ACCCTACTTATTGCCCTAGTATGACAACGGNCATGTGCAAGTCTTACCGT 200

  scaffold264|s      15154 GTTTGCATCCTGAGGGGACAGCTCGACAGCTGTTGCAGAGTTCAGCAAAC 15203
                                                                             
  rnd-1_family-        201 GTTTGCATCCTGAGGGGACAGCTCGACAGCTGTTGCAGAGTTCAGCAAAC 250

  scaffold264|s      15204 CATCTGATGATGGGATGTCCATTGTTTCATAGGTCACCAAGTGGTGATGT 15253
                               i                i     ?                      
  rnd-1_family-        251 CATCCGATGATGGGATGTCCACTGTTTNATAGGTCACCAAGTGGTGATGT 300

  scaffold264|s      15254 GGATGCTATGTGGGTGGAGGCAGATTGCAGTGATGACTGCAGCCCCCATT 15303
                                                            i             -i 
  rnd-1_family-        301 GGATGCTATGTGGGTGGAGGCAGATTGCAGTGACGACTGCAGCCCCC-CT 349

  scaffold264|s      15304 TTCCACAATAAGAGTCTAATTTGTCCGAATAGTAAGGTGGGATGGATACC 15353
                                           ? i          i    v               
  rnd-1_family-        350 TTCCACAATAAGAGTCNAGTTTGTCCGAACAGTACGGTGGGATGGATACC 399

  scaffold264|s      15354 CCCTACTTAGACATATGTGCTCTTCCGTTCCTTTT-CTCCCTTTGTGCTG 15402
                                        ??           v        -              
  rnd-1_family-        400 CCCTACTTAGACANNTGTGCTCTTCCTTTCCTTTTTCTCCCTTTGTGCTG 449

  scaffold264|s      15403 AATCTTCTTTGTGGCTTTTGATTTACCACAAGCATGACCGATGTCATTGT 15452
                                                      i i                   i
  rnd-1_family-        450 AATCTTCTTTGTGGCTTTTGATTTACCGCGAGCATGACCGATGTCATTGC 499

  scaffold264|s      15453 GGGTGTGACCAATGTCACAGCTTATGGTTGGCACTTGTTTGGCGGGGGCA 15502
                              i      i       ii                  i        iii
  rnd-1_family-        500 GGGCGTGACCGATGTCACGACTTATGGTTGGCACTTGTCTGGCGGGGATG 549

  scaffold264|s      15503 CCAACAACTGCATTGGTACCACACTCTATAGGAGCAACCATACCCTCGTG 15552
                                                v                    v       
  rnd-1_family-        550 CCAACAACTGCATTGGTACCAAACTCTATAGGAGCAACCATAACCTCGTG 599

  scaffold264|s      15553 TGCCACTTACTAGTTAAATCATTTTCTCTGTATCACCGAAGTGATACCGA 15602
                                     i                                i   i  
  rnd-1_family-        600 TGCCACTTACCAGTTAAATCATTTTCTCTGTATCACCGAAGTGGTACTGA 649

  scaffold264|s      15603 TTCCTCTTCTTGTTAAGTGACCCAACTTCCTCATTGGTGAGGGTACCTTT 15652
                                        i   i v                       v      
  rnd-1_family-        650 TTCCTCTTCTTGTCAAGCGCCCCAACTTCCTCATTGGTGAGGGGACCTTT 699

  scaffold264|s      15653 TCAATACTGCTGATGCATCCCTCAGTGCTCTCAAATCAGCAAGGGGACAG 15702
                                                                             
  rnd-1_family-        700 TCAATACTGCTGATGCATCCCTCAGTGCTCTCAAATCAGCAAGGGGACAG 749

  scaffold264|s      15703 GCTGTTGTACATGCCTGGTTCATGCTCTTCATGAGAGCTTCAGTCCGGTG 15752
                                                                             
  rnd-1_family-        750 GCTGTTGTACATGCCTGGTTCATGCTCTTCATGAGAGCTTCAGTCCGGTG 799

  scaffold264|s      15753 TCCAACAGGGTTGTGCTGATGTTGATACCACAACGACTGTAAGCTTTGCC 15802
                                    i                             i          
  rnd-1_family-        800 TCCAACAGGATTGTGCTGATGTTGATACCACAACGACTGCAAGCTTTGCC 849

  scaffold264|s      15803 AAGTCATGGAAGCCAGTGTGGAAATCTTGCAATACCAGCAGATGCACCAT 15852
                                             i                               
  rnd-1_family-        850 AAGTCATGGAAGCCAGTGCGGAAATCTTGCAATACCAGCAGATGCACCAT 899

  scaffold264|s      15853 CAGATGCTTTTGAGGCTGATCACCCCATCAGGCACGCTGTTGGCTGAATT 15902
                                       i i                             i     
  rnd-1_family-        900 CAGATGCTTTTGGGACTGATCACCCCATCAGGCACGCTGTTGGCCGAATT 949

  scaffold264|s      15903 CCAGTCTTGAGAGCAACATCGACTCAGGTAGGAGTCTGCAGACTCAATGC 15952
                                         ?   ii                              
  rnd-1_family-        950 CCAGTCTTGAGAGCNACACTGACTCAGGTAGGAGTCTGCAGACTCAATGC 999

  scaffold264|s      15953 TCAGATGAGTCTGAGAACATTCATTGTCCCCAGTTGTTGATTGTGTAGTG 16002
                                                           i              i  
  rnd-1_family-       1000 TCAGATGAGTCTGAGAACATTCATTGTCCCCAATTGTTGATTGTGTAATG 1049

  scaffold264|s      16003 GCACACCATCCGATTGGGGGATGACCCAGGGTTGTGGGTCTGAGAATGTT 16052
                                  i   i    v                                 
  rnd-1_family-       1050 GCACACCGTCCAATTGTGGGATGACCCAGGGTTGTGGGTCTGAGAATGTT 1099

  scaffold264|s      16053 TTTGACACTCAAGTTCTTGCAAGTGCAAGCCCGAAGCAACTTCTCACAAA 16102
                                                                             
  rnd-1_family-       1100 TTTGACACTCAAGTTCTTGCAAGTGCAAGCCCGAAGCAACTTCTCACAAA 1149

  scaffold264|s      16103 CTGGGTGGAACGCAGGTAGCTAATAACTTCTGTGTGATCCCCAGGAAGTG 16152
                            i                          i             i       
  rnd-1_family-       1150 CCGGGTGGAACGCAGGTAGCTAATAACTCCTGTGTGATCCCCGGGAAGTG 1199

  scaffold264|s      16153 CTGAGTTTGCGAGATCAAATGTTATGATGATTCCTAGTGAATCATGAGCA 16202
                                            i               i  ?         v   
  rnd-1_family-       1200 CTGAGTTTGCGAGATCAGATGTTATGATGATTCTTANTGAATCATGTGCA 1249

  scaffold264|s      16203 CATTAAGTTAATTGCCTAGTGCAATGTTGTCAAGTGTAAGGAGCTAAACT 16252
                            i    i                                      i    
  rnd-1_family-       1250 CGTTAAATTAATTGCCTAGTGCAATGTTGTCAAGTGTAAGGAGCTGAACT 1299

  scaffold264|s      16253 GGATGTGTTATTCAGGCTTCATGACAACTGGATGTGAACTGTATTGTTCT 16302
                                                ?                    i       
  rnd-1_family-       1300 GGATGTGTTATTCAGGCTTCANGACAACTGGATGTGAACTGTGTTGTTCT 1349

  scaffold264|s      16303 GAGCAAAGAGGAACGTTCACTGAGGGTGCAAGACATTGTTGCTGTTGATT 16352
                                               i                  i   v     i
  rnd-1_family-       1350 GAGCAAAGAGGAACGTTCACCGAGGGTGCAAGACATTGTCGCTTTTGATC 1399

  scaffold264|s      16353 TCAAGCGATGGAACTAGCTGTAACTTGCTGTGTGACCTTGCAAATCACCA 16402
                                                                           i 
  rnd-1_family-       1400 TCAAGCGATGGAACTAGCTGTAACTTGCTGTGTGACCTTGCAAATCACTA 1449

  scaffold264|s      16403 TGCATACCGCAGGGATGTTCAATTCAGTATGAGTGTCTTGGACACATTGT 16452
                                  i    i                v?                   
  rnd-1_family-       1450 TGCATACTGCAGAGATGTTCAATTCAGTAGNAGTGTCTTGGACACATTGT 1499

  scaffold264|s      16453 TGTGTCCCGTATTTTGTTTAAATATCAAGCAGGTGGCTGAGCCATCCTGG 16502
                                              --  v i---        i     i      
  rnd-1_family-       1500 TGTGTCCCGTATTTTGTTT--ATTTT---CAGGTGGCCGAGCCGTCCTGG 1544

  scaffold264|s      16503 TCTTGTGAGTGGTTGCG-TACTCCAAGTGTTGTGTATATAATTGCTGGAT 16551
                                          i -         i    v ?               
  rnd-1_family-       1545 TCTTGTGAGTGGTTGTGCTACTCCAAGCGTTGAGNATATAATTGCTGGAT 1594

  scaffold264|s      16552 ATCAGGAATTGGGTTGTTGCCT---------------------------A 16574
                                v   v            --------------------------- 
  rnd-1_family-       1595 ATCAGCAATGGGGTTGTTGCCTATTACCTAGGAAGAGGTGCCTAGGGACA 1644

  scaffold264|s      16575 TGTTAGTTTGCCA-TTTCACTAGCATTAGTCATAATGACACGGGGATTTT 16623
                                        -                     v           v  
  rnd-1_family-       1645 TGTTAGTTTGCCATTTTCACTAGCATTAGTCATAAAGACACGGGGATATT 1694

  scaffold264|s      16624 GTTGCCTATTGACCATGTCCAAATGATTGGGTATTGAAATAAGTGTTGCC 16673
                               ?                         i            ?      
  rnd-1_family-       1695 GTTGNCTATTGACCATGTCCAAATGATTGGATATTGAAATAAGNGTTGCC 1744

  scaffold264|s      16674 GCTTAGGTGCTGTGTTTGACCGATGTCAAACCGACCCATGTCATGTGCTG 16723
                              vi                  ?                          
  rnd-1_family-       1745 GCTAGGGTGCTGTGTTTGACCGANGTCAAACCGACCCATGTCATGTGCTG 1794

  scaffold264|s      16724 TGAGATTTTGTACCTGACCGATGTCAGACCGACCCGTTTACAAGCCAGCC 16773
                                                                             
  rnd-1_family-       1795 TGAGATTTTGTACCTGACCGATGTCAGACCGACCCGTTTACAAGCCAGCC 1844

  scaffold264|s      16774 CGATTGTGAACCGGCCTAGCTTGAGGGGACTGATTAATTTTACCCGTGTC 16823
                                                                   i         
  rnd-1_family-       1845 CGATTGTGAACCGGCCTAGCTTGAGGGGACTGATTAATTTCACCCGTGTC 1894

  scaffold264|s      16824 GGTGTCAGAGTTTGTGCCCGGATGTCGTATCCCATACTCAACGGAAGATA 16873
                                                           vi                
  rnd-1_family-       1895 GGTGTCAGAGTTTGTGCCCGGATGTCGTATCCGGTACTCAACGGAAGATA 1944

  scaffold264|s      16874 GCATAAATTAGGCTACCGAGTTCCTGCGTAAGTGGACTGACGTTGAGGTG 16923
                                                   i                         
  rnd-1_family-       1945 GCATAAATTAGGCTACCGAGTTCCCGCGTAAGTGGACTGACGTTGAGGTG 1994

  scaffold264|s      16924 TTGATGGGTCATGATGGGGTCATGCGAACTTGACTGCAGGACAGTGCTTG 16973
                                      i         i                          i 
  rnd-1_family-       1995 TTGATGGGTCACGATGGGGTCGTGCGAACTTGACTGCAGGACAGTGCTCG 2044

  scaffold264|s      16974 CATCCCAAGCCATCTATAATTTTATTATCTGCACTCCCAACAATAG-TTT 17022
                                 i       i      i                        -   
  rnd-1_family-       2045 CATCCCGAGCCATCCATAATTCTATTATCTGCACTCCCAACAATAGTTTT 2094

  scaffold264|s      17023 TGGTGTAAAACTAAGCGAATACCCTCGTTGA-GCTGCTGCACGCGAGTGG 17071
                                                          -                  
  rnd-1_family-       2095 TGGTGTAAAACTAAGCGAATACCCTCGTTGATGCTGCTGCACGCGAGTGG 2144

  scaffold264|s      17072 GGCCACGGCCATCAAGTCCTCTGGACATCTTCCCTCGTCTACTCTTGCTT 17121
                                                                   i         
  rnd-1_family-       2145 GGCCACGGCCATCAAGTCCTCTGGACATCTTCCCTCGTCTGCTCTTGCTT 2194

  scaffold264|s      17122 TCCTGCTGTTGCTTGTTGATTGTTGCATTGCCCTGCCTCGATGGGCATAT 17171
                                                                           v 
  rnd-1_family-       2195 TCCTGCTGTTGCTTGTTGATTGTTGCATTGCCCTGCCTCGATGGGCATTT 2244

  scaffold264|s      17172 GGGCTGTCTTTTATCA 17187
                               i       i   
  rnd-1_family-       2245 GGGCCGTCTTTTGTCA 2260

Matrix = 20p43g.matrix
Kimura (with divCpGMod) = 3.61
Transitions / transversions = 3.43 (79/23)
Gap_init rate = 0.01 (13 / 2231), avg. gap size = 3.08 (40 / 13)


351 26.73 15.79 1.54 scaffold264|size397940 17188 17358 (380506) scaffold14|size2522936_(dbseq-nr_238)_[150087,155942]#LTR 3529 3723 (2133) m_b1897s001i17 87653

  scaffold264|s      17188 CCAGTGTATGTCAAACGTTTGGCACCAGCCAATTCAGGTAGGTAGAACAT 17237
                             v i  ii i   iv     i        v vivi      v i     
  scaffold14|si       3529 CCTGCGTGCGCCAAGAGTTTGACACCAGCCTAGCAGGGTAGGGAAAACAT 3578

  scaffold264|s      17238 AGGTGTTCCCAT----TTGGAACATGTGA------------------CTT 17265
                            v  i v i v ----            i------------------   
  scaffold14|si       3579 ATGTATGCTCTTAACATTGGAACATGTGGGAAGCTTGGGACTATGTCCTT 3628

  scaffold264|s      17266 C-TGCT---ATTTTTACTGTGAGAGCGCATTGTTGCGGGGTTTGAAACCC 17311
                            -    --- i v       iiv i i iv    i-      i i     
  scaffold14|si       3629 CTTGCTTTCACTGTTACTGTAGCAACACGATGTTA-GGGGTTCGGAACCC 3677

  scaffold264|s      17312 AACAAAGATTGATTTTGAGTC-CTGTGTGCAACATTGGTTTGATAATT 17358
                               vi v       iv   i-  v v ii v     v  --      
  scaffold14|si       3678 AACATGGTTTGATTTCCAGTTGCTTTTTATACCATTGCTT--ATAATT 3723

Matrix = 20p43g.matrix
Kimura (with divCpGMod) = 30.29
Transitions / transversions = 1.37 (26/19)
Gap_init rate = 0.05 (8 / 170), avg. gap size = 3.75 (30 / 8)


373 22.20 7.14 3.45 scaffold264|size397940 17362 17529 (380335) genome_11_1145#DNA 1 174 (711) m_b1897s001i18 87654

  scaffold264|s      17362 GAAGCAACCGGTTTT-TATGACTTTCACGGG--ATTTTTG--TTCTTAGT 17406
                                          -  i  iv        --       --v v i-- 
  genome_11_114          1 GAAGCAACCGGTTTTGTACGATATTCACGGGAAATTTTTGAAGTATC--T 48

  scaffold264|s      17407 AGTAAAGCTTAAGTAAA--AGAAT-CGTCCAATTCACCAGCCGGTTTTGT 17453
                            v          i    -- i   -    vv  vi  v i  v   iv v
  genome_11_114         49 ACTAAAGCTTAAATAAAACAAAATACGTCGTATGTACAAACCTGTTCGGA 98

  scaffold264|s      17454 AATATT--CTTACAACCTAAGTTTTCTTACTACCAA--AGCTTAAATAAA 17499
                            v    --  v  i v v  v  i        --  --i     v     
  genome_11_114         99 ATTATTAACTAACGAGCAAACTTCTCTTACTA--AATTGGCTTATATAAA 146

  scaffold264|s      17500 ATAAAATTTGTTGAGTATGGCATGCATTGA 17529
                           --      i vi   v vv i    i    
  genome_11_114        147 --AAAATTCGGCGAGAAATGTATGCGTTGA 174

Matrix = 20p43g.matrix
Kimura (with divCpGMod) = 21.76
Transitions / transversions = 0.71 (15/21)
Gap_init rate = 0.08 (13 / 167), avg. gap size = 1.38 (18 / 13)


18543 2.66 1.24 1.72 scaffold264|size397940 17547 19880 (377984) C scaffold19|size1190391_(dbseq-nr_660)_[227588,233993]#LTR/Gypsy (4083) 2323 1 m_b1897s001i19 87655

  scaffold264|s      17547 TTTATTGACTAAACATCATTCATGATTTTAAGATTTTT-GAAATATTTGA 17595
                               i -   i -   ii  ii  - vv          -           
C scaffold19|si       2323 TTTACT-ACTGA-CATTGTTTGTG-TGGTAAGATTTTTTGAAATATTTGA 2277

  scaffold264|s      17596 GGTCGTAGTCTCTAATTTGTC---AATTTTTAATTCAGACTTTTTTTTTT 17642
                                                ---                     v    
C scaffold19|si       2276 GGTCGTAGTCTCTAATTTGTCTCGAATTTTTAATTCAGACTTTTTGTTTT 2227

  scaffold264|s      17643 GGAACAAGATTTTTTGGCGTCTTCTCTTTGGTGACAGTCGATTTAATTTT 17692
                                                                             
C scaffold19|si       2226 GGAACAAGATTTTTTGGCGTCTTCTCTTTGGTGACAGTCGATTTAATTTT 2177

  scaffold264|s      17693 TTACTTTTATTAGTTTGGATAGCTTTACTTTCCGGACTGGGGGTAGTGTA 17742
                            -                           ---                  
C scaffold19|si       2176 T-ACTTTTATTAGTTTGGATAGCTTTACT---CGGACTGGGGGTAGTGTA 2131

  scaffold264|s      17743 ACTGTCAATTGCAGTATTTAGTTTACGTTTCTTACTAGTATGTAATTCCC 17792
                                                                             
C scaffold19|si       2130 ACTGTCAATTGCAGTATTTAGTTTACGTTTCTTACTAGTATGTAATTCCC 2081

  scaffold264|s      17793 CAGTGCTATCCGACCCAGCGCCTTCAAGAACTTTTCGTCCGGGTCGCTCT 17842
                                          - i                -    v i      v 
C scaffold19|si       2080 CAGTGCTATCCGACC-AACGCCTTCAAGAACTTT-CGTCGGAGTCGCTGT 2033

  scaffold264|s      17843 AGCTTTCGAGTCATTC-TGTGGCGTTTCTTGCGCTTGCCAGACTTCTTGC 17891
                           v              i-i i                              
C scaffold19|si       2032 CGCTTTCGAGTCATTTGCGCGGCGTTTCTTGCGCTTGCCAGACTTCTTGC 1983

  scaffold264|s      17892 GTAGTGCTTTCTTCAACTCCGCCCGGACTATCTGGGCAAAGTTAGCACCC 17941
                                                                      v      
C scaffold19|si       1982 GTAGTGCTTTCTTCAACTCCGCCCGGACTATCTGGGCAAAGTTCGCACCC 1933

  scaffold264|s      17942 TCTGGCTTCCTTTCTTTTGAATGGGGCTTACCTGCGCCCCATTCTTTTT- 17990
                                                                            -
C scaffold19|si       1932 TCTGGCTTCCTTTCTTTTGAATGGGGCTTACCTGCGCCCCATTCTTTTTG 1883

  scaffold264|s      17991 ATCAGGGTACCGTCTTTGTTATAACGGCGGCAGTCCGCGAGGTGTTGTGA 18040
                              - i              i              -i  -          
C scaffold19|si       1882 ATC-GAGTACCGTCTTTGTTGTAACGGCGGCAGTC-ACG-GGTGTTGTGA 1836

  scaffold264|s      18041 CTTT-GTGCG-CCCCCCATGCTTCTTGCATAGCACACAGTGCTTGTCAGT 18088
                               -     -                                       
C scaffold19|si       1835 CTTTTGTGCGGCCCCCCATGCTTCTTGCATAGCACACAGTGCTTGTCAGT 1786

  scaffold264|s      18089 CCAGCCCACCTTCTTGGGCTTCTTGGGGATCACGAGAGTCAATCGACTCC 18138
                                                         -i                  
C scaffold19|si       1785 CCAGCCCACCTTCTTGGGCTTCTTGGGGAT-GCGAGAGTCAATCGACTCC 1737

  scaffold264|s      18139 ATTTTGCGCTTTGATCAGCCCCTTTGTTTTGGTCATGCTGGAAGGCTTAG 18188
                                                            i              v 
C scaffold19|si       1736 ATTTTGCGCTTTGATCAGCCCCTTTGTTTTGGTTATGCTGGAAGGCTTCG 1687

  scaffold264|s      18189 CTTCGAGTTCCGCATTATTCTCGATGTTCTCTAGGATGCCAGAAGAAGGG 18238
                            v        i                         --   ii       
C scaffold19|si       1686 CATCGAGTTCTGCATTATTCTCGATGTTCTCTAGGA--CCAAGAGAAGGG 1639

  scaffold264|s      18239 CCCTAGTACTGAC--GGGTGGTATTCTCAAGTCAAGTCAGTATTGGGTCT 18286
                                        -- i            -       i-           
C scaffold19|si       1638 CCCTAGTACTGACCGGAGTGGTATTCTCA-GTCAAGTT-GTATTGGGTCT 1591

  scaffold264|s      18287 GCCACTT-GGCGGACACATGCGCCAACAAGAGAGTGAGTTCGCGAGGTCG 18335
                                  -               -      ----      -         
C scaffold19|si       1590 GCCACTTCGGCGGACACATGCGC-AACAAG----TGAGTT-GCGAGGTCG 1547

  scaffold264|s      18336 GCATCATCCAAGGGCAATACCTTCTTGGTAGCCTGATTAGCCTTTGGGCT 18385
                                                                             
C scaffold19|si       1546 GCATCATCCAAGGGCAATACCTTCTTGGTAGCCTGATTAGCCTTTGGGCT 1497

  scaffold264|s      18386 GTAGTACAGGCAAGGCAATGTCTCGAGGTAGCTGTTGAGCTGTTCTACTC 18435
                                          v                                  
C scaffold19|si       1496 GTAGTACAGGCAAGGGAATGTCTCGAGGTAGCTGTTGAGCTGTTCTACTC 1447

  scaffold264|s      18436 GGACGAAAAACTGGCGTGTCGAGACCCTGTTGGGCTTCTTCAAGCGTGTT 18485
                                        i   i                         -      
C scaffold19|si       1446 GGACGAAAAACTGACGTATCGAGACCCTGTTGGGCTTCTTCAA-CGTGTT 1398

  scaffold264|s      18486 CGATGATA--GTACTTGAGGGGCCTCGCCCGCGTCGTGACGGAACACCTG 18533
                             -     --           -                            
C scaffold19|si       1397 CG-TGATATAGTACTTGAGGG-CCTCGCCCGCGTCGTGACGGAACACCTG 1350

  scaffold264|s      18534 TAACAGGTGGAACATGGCGCTTTTCGTGGAGCGAGTCCCAAGTCTTCGTG 18583
                                           i   vi -      i                   
C scaffold19|si       1349 TAACAGGTGGAACATGACGCACT-CGTGGAACGAGTCCCAAGTCTTCGTG 1301

  scaffold264|s      18584 GGAGTCTCCGTGTGCGGTACTCCCTTGATGTCTTCCCAAAGGACACGAGT 18633
                                    i                             i ii       
C scaffold19|si       1300 GGAGTCTCCATGTGCGGTACTCCCTTGATGTCTTCCCAAGGAGCACGAGT 1251

  scaffold264|s      18634 CACTTGGGCCTTAATGATCTTTTCCCAAGGCTGGCGGGCCTCGTCGGGAG 18683
                                                            i             -  
C scaffold19|si       1250 CACTTGGGCCTTAATGATCTTTTCCCAAGGCTGACGGGCCTCGTCGG-AG 1202

  scaffold264|s      18684 AGGAGGTTTCCATACAGCTTCGAAGGGCTTCGCTCCTGCCGTTGTG-TGG 18732
                                              -                          -i  
C scaffold19|si       1201 AGGAGGTTTCCATACAGCT-CGAAGGGCTTCGCTCCTGCCGTTGTGACGG 1153

  scaffold264|s      18733 CG--GCCAGCGGCTTCTAGAGCCTTTAGGGCCTTGTCGTAATAGGCCTTA 18780
                             --                           i                  
C scaffold19|si       1152 CGAAGCCAGCGGCTTCTAGAGCCTTTAGGGCTTTGTCGTAATAGGCCTTA 1103

  scaffold264|s      18781 GCTTCAGTTAGGGCAGGCGATATAGCCTCGGCGGTCGTACCTGGCGTATC 18830
                                                                    v        
C scaffold19|si       1102 GCTTCAGTTAGGGCAGGCGATATAGCCTCGGCGGTCGTACCGGGCGTATC 1053

  scaffold264|s      18831 TTGTTTATTGCCCTTCTTCTTTTT---CAGCATTGCGTGCCGTC-CGTAC 18876
                                                   ---                 -     
C scaffold19|si       1052 TTGTTTATTGCCCTTCTTCTTTTTTTTCAGCATTGCGTGCCGTCACGTAC 1003

  scaffold264|s      18877 TCCTGCTTGGCTAGTTCAGCCTCGATCTTGGCTGTTTCAACAGCCTTC-- 18924
                                                                           --
C scaffold19|si       1002 TCCTGCTTGGCTAGTTCAGCCTCGATCTTGGCTGTTTCAACAGCCTTCTC 953

  scaffold264|s      18925 GGCTGCCGCGAAGTCCGTGTCAAGCCCCAATTGCTTGCA-GCGTGAATCG 18973
                                                                  -          
C scaffold19|si        952 GGCTGCCGCGAAGTCCGTGTCAAGCCCCAATTGCTTGCACGCGTGAATCG 903

  scaffold264|s      18974 CGGAGCGTACATGCAGTAGAAACTGCTCGGGAGTCCCGGACGCCCATACT 19023
                                                                             
C scaffold19|si        902 CGGAGCGTACATGCAGTAGAAACTGCTCGGGAGTCCCGGACGCCCATACT 853

  scaffold264|s      19024 GCCACCTTTAACTCATTCCCGTGTTGGGAAGAGTCAACTTGAAGTAGGTG 19073
                                                                             
C scaffold19|si        852 GCCACCTTTAACTCATTCCCGTGTTGGGAAGAGTCAACTTGAAGTAGGTG 803

  scaffold264|s      19074 GTCTTTTGGGTCTTCTCGAGGGCATCCTGCACAGGATCCTGCTCAGGGAA 19123
                                    -                                  -     
C scaffold19|si        802 GTCTTTTGG-TCTTCTCGAGGGCATCCTGCACAGGATCCTGCTC-GGGAA 755

  scaffold264|s      19124 TGTAGCGTCACGGG-AATTCTTTCCTC-GATGCCCGCGTTCGCACTCTAC 19171
                                  -      -            -      -i              
C scaffold19|si        754 TGTAGCG-CACGGGGAATTCTTTCCTCCGATGCC-ACGTTCGCACTCTAC 707

  scaffold264|s      19172 CCACTTGAGCCCTTGGGAAATGCTTTCACACGGAGGACATGGCTCGTAAC 19221
                                         v              --                 i 
C scaffold19|si        706 CCACTTGAGCCCTTCGGAAATGCTTTCAC--GGAGGACATGGCTCGTAGC 659

  scaffold264|s      19222 TTTTCTCCTAGACTAGTCCCTAAAAAAAGTTTCTTGTAAGAACTTCTTGG 19271
                                                                            v
C scaffold19|si        658 TTTTCTCCTAGACTAGTCCCTAAAAAAAGTTTCTTGTAAGAACTTCTTGT 609

  scaffold264|s      19272 AGGCCTGAGGAAGAAGTCGTTCGCGCGGTGGTGCTTGCGATGAGCGTAGT 19321
                                                   i         --       i      
C scaffold19|si        608 AGGCCTGAGGAAGAAGTCGTTCGCACGGTGGTGC--GCGATGAACGTAGT 561

  scaffold264|s      19322 ACTCTGCGTGATGAAAATTTGTTTTTCTCGACCGCCTGTGGGTCGTCGGG 19371
                                                     i                       
C scaffold19|si        560 ACTCTGCGTGATGAAAATTTGTTTTTTTCGACCGCCTGTGGGTCGTCGGG 511

  scaffold264|s      19372 AGAGCTTCCGTGAGTGTGGTAGTCGCGATGAACTTAC-GAGTTCGGCTAT 19420
                                i i   -           -             -            
C scaffold19|si        510 AGAGCCTTCGT-AGTGTGGTAGT-GCGATGAACTTACCGAGTTCGGCTAT 463

  scaffold264|s      19421 CGTGCGATAGTGACCTAAGCCG-AAGTAGGTAAAGCGTAGTGCTAGATAA 19469
                            i i                  -           i               
C scaffold19|si        462 CATACGATAGTGACCTAAGCCGGAAGTAGGTAAAACGTAGTGCTAGATAA 413

  scaffold264|s      19470 GGAAGTAGAAAAGAGGTGTTCCAGTTGATTGGAAATTATTTTTATGAGCT 19519
                                                    v            v           
C scaffold19|si        412 GGAAGTAGAAAAGAGGTGTTCCAGTGGATTGGAAATTAGTTTTATGAGCT 363

  scaffold264|s      19520 ATTTAATTGGGTGAGAATGAGGACTGTAAACTATCAGTCCTCATGCTTT- 19568
                                                                            -
C scaffold19|si        362 ATTTAATTGGGTGAGAATGAGGACTGTAAACTATCAGTCCTCATGCTTTT 313

  scaffold264|s      19569 AACATGAAATTTTCATGGTAAATCGATTTGTGTCACAATTGACTATTTGT 19618
                                                                             
C scaffold19|si        312 AACATGAAATTTTCATGGTAAATCGATTTGTGTCACAATTGACTATTTGT 263

  scaffold264|s      19619 GAAGTTTTAACTGTGAAAACTTATTTGTAACATCAAGTGTTTCTATGGGG 19668
                                                                             
C scaffold19|si        262 GAAGTTTTAACTGTGAAAACTTATTTGTAACATCAAGTGTTTCTATGGGG 213

  scaffold264|s      19669 AAAGACTTGTTGTGATGTGAAGTACTTTCTTGGGAAGTACTTCTTGTGAT 19718
                                  v                                          
C scaffold19|si        212 AAAGACTGGTTGTGATGTGAAGTACTTTCTTGGGAAGTACTTCTTGTGAT 163

  scaffold264|s      19719 GTGAAGTGTTTTTCTGTGAAAAGCGATTCATGTCTTCTCGAGACAACACT 19768
                                                 i                           
C scaffold19|si        162 GTGAAGTGTTTTTCTGTGAAAAACGATTCATGTCTTCTCGAGACAACACT 113

  scaffold264|s      19769 TTT-GTGAAGTGAAGTGTTTATACTTCCTTTGTTGTGGAAGTTTATTGAT 19817
                              -                                              
C scaffold19|si        112 TTTTGTGAAGTGAAGTGTTTATACTTCCTTTGTTGTGGAAGTTTATTGAT 63

  scaffold264|s      19818 TTGGGCTCAATAGAGTCCTGTTTTTGGGTCTAAAGGCCTGGGGAGCTACC 19867
                                        -                                    
C scaffold19|si         62 TTGGGCTCAATAG-GTCCTGTTTTTGGGTCTAAAGGCCTGGGGAGCTACC 14

  scaffold264|s      19868 TTGGCTCATGTCA 19880
                                        
C scaffold19|si         13 TTGGCTCATGTCA 1

Matrix = 20p43g.matrix
Kimura (with divCpGMod) = 2.59
Transitions / transversions = 2.59 (44/17)
Gap_init rate = 0.03 (61 / 2333), avg. gap size = 1.13 (69 / 61)


450 7.74 2.21 4.02 scaffold264|size397940 19881 20741 (377123) (GT)n#Simple_repeat 1 846 (0) c_b1897s251i2 87656

  scaffold264|s      19881 GTGTGTGTGTGTGTGTGTGTGTGTGTGTGTGTGTGTTTAGTGTGTGTGTG 19930
                                                               v -           
  (GT)n#Simple_          1 GTGTGTGTGTGTGTGTGTGTGTGTGTGTGTGTGTGTGT-GTGTGTGTGTG 49

  scaffold264|s      19931 TGTGTGTGTGCTCTGTGTGTGTGTGTGTGTGTGTGTGTGTGTGTGTGTGT 19980
                                     - v                                     
  (GT)n#Simple_         50 TGTGTGTGTG-TGTGTGTGTGTGTGTGTGTGTGTGTGTGTGTGTGTGTGT 98

  scaffold264|s      19981 GTGTGTGTGTGTGTGTGTGTGTGTGTGTGTGTGTGTGTGTGTGTGTGCT- 20029
                                                                          - -
  (GT)n#Simple_         99 GTGTGTGTGTGTGTGTGTGTGTGTGTGTGTGTGTGTGTGTGTGTGTG-TG 147

  scaffold264|s      20030 TG-GT-TGTGTGTGTGTGTGTGTGTGCT-TAGTGTGTGTGTGTGTGTGTG 20076
                             -  -                    - - -                   
  (GT)n#Simple_        148 TGTGTGTGTGTGTGTGTGTGTGTGTG-TGT-GTGTGTGTGTGTGTGTGTG 195

  scaffold264|s      20077 TGTGTGTGTGTGTGTGATGTGTGTAGT-TATATG-GTATATGTAGTAATA 20124
                                           -       -  - i i  -  i i   -  -i i
  (GT)n#Simple_        196 TGTGTGTGTGTGTGTG-TGTGTGT-GTGTGTGTGTGTGTGTGT-GT-GTG 241

  scaffold264|s      20125 TGCAATGTGTATATGTGAAATGTGTGATAGTATATATATATGTCGTATG- 20173
                             -vi     i i    -vi      - -  i i i i i   -  i  -
  (GT)n#Simple_        242 TG-TGTGTGTGTGTGTG-TGTGTGTG-T-GTGTGTGTGTGTGT-GTGTGT 286

  scaffold264|s      20174 GTGTGTAT-TATCAG-GTG-GTGTGTGTAATAATATGTGTGT-TAATATG 20219
                                 i - i vv -   -        -i -i i       - -i i  
  (GT)n#Simple_        287 GTGTGTGTGTGTGTGTGTGTGTGTGTGT-GT-GTGTGTGTGTGT-GTGTG 333

  scaffold264|s      20220 TGTGTGTAATGTGTGTGTGTGTGTGTGTAT-TATGTATAGTGTGTGTAGT 20268
                                  -i                   i - i   i -        -  
  (GT)n#Simple_        334 TGTGTGT-GTGTGTGTGTGTGTGTGTGTGTGTGTGTGT-GTGTGTGT-GT 380

  scaffold264|s      20269 GTGTGTGTGTATGTATGTGTGTGTGTAGTGTGTGTGTGTATGTGTGT-TA 20317
                                     i   i           -            i       - -
  (GT)n#Simple_        381 GTGTGTGTGTGTGTGTGTGTGTGTGT-GTGTGTGTGTGTGTGTGTGTGT- 428

  scaffold264|s      20318 GTGTGTGTGTGT-TGTGTGTGTAATGATGTGTATGTGTGTGTGTGATATA 20366
                                       -         -i  -     i            - i i
  (GT)n#Simple_        429 GTGTGTGTGTGTGTGTGTGTGT-GTG-TGTGTGTGTGTGTGTGTG-TGTG 475

  scaffold264|s      20367 TATAATGTGTACGGGTAGTGAGTATGTAATGTGTGTGTGTGTGTAAT-TG 20415
                            i -i     ii v  -   v  i   -i               -i -  
  (GT)n#Simple_        476 TGT-GTGTGTGTGTGT-GTGTGTGTGT-GTGTGTGTGTGTGTGT-GTGTG 521

  scaffold264|s      20416 TGTGTGTGTGTGTGTGTGTGTGTGT-TATGTGTGTGTGTGTGTGTGTGTG 20464
                                                    - i                      
  (GT)n#Simple_        522 TGTGTGTGTGTGTGTGTGTGTGTGTGTGTGTGTGTGTGTGTGTGTGTGTG 571

  scaffold264|s      20465 TGTGTGTGTGTGTGTGTGTGTGTGTGTGTGTGTGTGTGTGTGTGTGTGTG 20514
                                                                             
  (GT)n#Simple_        572 TGTGTGTGTGTGTGTGTGTGTGTGTGTGTGTGTGTGTGTGTGTGTGTGTG 621

  scaffold264|s      20515 TGTGTGTGTGTGTGTGTGTGTGTGTGTGTGTGTGTGTGTGTGTGTTTGTG 20564
                                                                        v    
  (GT)n#Simple_        622 TGTGTGTGTGTGTGTGTGTGTGTGTGTGTGTGTGTGTGTGTGTGTGTGTG 671

  scaffold264|s      20565 TGTGTGTGTGTGTGTGTGTGTGCT-TGTGTGTGTGTGTGTGTGTGTGTGT 20613
                                                 - -                         
  (GT)n#Simple_        672 TGTGTGTGTGTGTGTGTGTGTG-TGTGTGTGTGTGTGTGTGTGTGTGTGT 720

  scaffold264|s      20614 GCT-TAGTGTGTGTGTGTGTGTGTGCT-TAGTGTGTGTGTGTGTGTGTGT 20661
                            - - -                   - - -                    
  (GT)n#Simple_        721 G-TGT-GTGTGTGTGTGTGTGTGTG-TGT-GTGTGTGTGTGTGTGTGTGT 766

  scaffold264|s      20662 GTGTGTGTGTGTGTGTGGGGGTGTGTTTGTGTGTGTGGGTGTGTTTGTGT 20711
                                            v v      v          v      v     
  (GT)n#Simple_        767 GTGTGTGTGTGTGTGTGTGTGTGTGTGTGTGTGTGTGTGTGTGTGTGTGT 816

  scaffold264|s      20712 GTGTGTGTGTGTGTGTGGGTGTGTTTGTGT 20741
                                            v      v     
  (GT)n#Simple_        817 GTGTGTGTGTGTGTGTGTGTGTGTGTGTGT 846

Matrix = Unknown
Transitions / transversions = 2.62 (42/16)
Gap_init rate = 0.06 (53 / 860), avg. gap size = 1.00 (53 / 53)


298 6.67 11.11 0.00 scaffold264|size397940 20748 20792 (377072) rnd-5_family-1030#Unknown 2 51 (261) m_b1897s001i20 87657

  scaffold264|s      20748 TAGAGGTGTTGTGTATAATACCT-----TACCCTATGCATGATATTGGAG 20792
                                      v           -----                  ii  
  rnd-5_family-          2 TAGAGGTGTTGGGTATAATACCTTACCATACCCTATGCATGATATTAAAG 51

Matrix = 20p43g.matrix
Kimura (with divCpGMod) = 7.03
Transitions / transversions = 2.00 (2/1)
Gap_init rate = 0.02 (1 / 44), avg. gap size = 5.00 (5 / 1)


315 24.75 0.99 0.00 scaffold264|size397940 20785 20885 (376979) genome_11_20665#DNA 1 102 (1202) m_b1897s001i21 87658

  scaffold264|s      20785 TATTGGAGCCCTCCTAATATTCCAATTTTACAAACTCCTTTTTTTCTAGA 20834
                             v                    v      v   i     vvv i   v 
  genome_11_206          1 TAGTGGAGCCCTCCTAATATTCCTATTTTAAAAATTCCTTAAGTCCTATA 50

  scaffold264|s      20835 TTTCTTATGTACTATAGTAGGATAGAAAACGA-TTTGTTTTCAAAATACC 20883
                           v    vv i vv    i    v      v i -      iii  v  v  
  genome_11_206         51 GTTCTATTATCATATAATAGGCTAGAAATCAATTTTGTTCCTAATATTCC 100

  scaffold264|s      20884 CA 20885
                           i 
  genome_11_206        101 TA 102

Matrix = 20p43g.matrix
Kimura (with divCpGMod) = 30.05
Transitions / transversions = 0.56 (9/16)
Gap_init rate = 0.01 (1 / 100), avg. gap size = 1.00 (1 / 1)


634 6.33 0.00 0.00 scaffold264|size397940 20964 21042 (376822) genome_11_20665#DNA 1119 1197 (107) m_b1897s001i22 87659

  scaffold264|s      20964 AAAAATAGGACAATAGGATAGAAATCGTTCAGTCCCGTGGGAGGGGCTAG 21013
                             i                                           v   
  genome_11_206       1119 AAGAATAGGACAATAGGATAGAAATCGTTCAGTCCCGTGGGAGGGGGTAG 1168

  scaffold264|s      21014 GGACCCCCTCTCAAGGGACTCAATCTAGA 21042
                                  v             i  i    
  genome_11_206       1169 GGACCCCGTCTCAAGGGACTCGATTTAGA 1197

Matrix = 20p43g.matrix
Kimura (with divCpGMod) = 5.39
Transitions / transversions = 1.50 (3/2)
Gap_init rate = 0.00 (0 / 78), avg. gap size = 0.0 (0 / 0)


1243 4.55 0.65 0.00 scaffold264|size397940 21049 21202 (376662) C rnd-1_family-1148#Unknown (0) 155 1 m_b1897s001i24 87660

  scaffold264|s      21049 GACAGTCGGACTCATGTTATTTTGGTAGCAATTTTTT-GTAGAAATTTCC 21097
                                        i          v            -            
C rnd-1_family-        155 GACAGTCGGACTCGTGTTATTTTGTTAGCAATTTTTTTGTAGAAATTTCC 106

  scaffold264|s      21098 ACGTGAGGTTCTACATTTGTAGAAGAAAAACTACGCGAGTATCATGTCGT 21147
                              i?      i                                  ? v 
C rnd-1_family-        105 ACGCNAGGTTCCACATTTGTAGAAGAAAAACTACGCGAGTATCATGNCTT 56

  scaffold264|s      21148 TTGCTATAAGTTCTGACCCTAATGACCTGCATGTAGATGTGAATGACTAC 21197
                                                              v   v          
C rnd-1_family-         55 TTGCTATAAGTTCTGACCCTAATGACCTGCATGTACATGGGAATGACTAC 6

  scaffold264|s      21198 GAAAA 21202
                                
C rnd-1_family-          5 GAAAA 1

Matrix = 20p43g.matrix
Kimura (with divCpGMod) = 4.12
Transitions / transversions = 0.75 (3/4)
Gap_init rate = 0.01 (1 / 153), avg. gap size = 1.00 (1 / 1)


268 5.41 0.00 0.00 scaffold264|size397940 21202 21238 (376626) rnd-5_family-1030#Unknown 276 312 (0) m_b1897s001i25 87657

  scaffold264|s      21202 AAAATAATTCTCATCGTGTGGAATTTTCTGAATAATA 21238
                                          v            v        
  rnd-5_family-        276 AAAATAATTCTCATCTTGTGGAATTTTCAGAATAATA 312

Matrix = 20p43g.matrix
Kimura (with divCpGMod) = 5.64
Transitions / transversions = 0.00 (0/2)
Gap_init rate = 0.00 (0 / 36), avg. gap size = 0.0 (0 / 0)


266 25.89 13.23 1.90 scaffold264|size397940 21046 21234 (376630) rnd-5_family-845#Unknown 172 381 (3) m_b1897s001i23 87661

  scaffold264|s      21046 ACAGACAGTCGGAC-TCATGTTATTTTGGTAGCAATTTTT-TGTAGAAAT 21093
                                   ---i  -i   v        v      v iv?-   i   vv
  rnd-5_family-        172 ACAGACAG---AACACCATCTTATTTTGTTAGCAAATCANATGTGGAATG 218

  scaffold264|s      21094 TTCCACGTGAGGTTCTACATTTGTAGAAGAAAAACTACGCGAGTATCATG 21143
                                   v v i  i  v vv  i      vi  v ivvv v   i  v
  rnd-5_family-        219 TTCCACGTCATGCTCCACTTGAGTGGAAGAATGACGATCATATTATTATT 268

  scaffold264|s      21144 TC------GTTTGCTATAA--GT--TCTGACCC-TAATGACC----TGCA 21178
                             ------  v  vv    --  --       i-v       ---- i  
  rnd-5_family-        269 TCNGAGGGGTATGAAATAAACGTCCTCTGACCTAAAATGACCTCATTACA 318

  scaffold264|s      21179 TGTAGATGTG-------AATGACTACGAAAAA-AATAATTCTCATCGTGT 21220
                            iiii  v  -------        iv   i -  v  v     i v   
  rnd-5_family-        319 TACGAATTTGCAGGACAAATGACTATCAAAGATAAAAAATCTCACCCTGT 368

  scaffold264|s      21221 GGAATTTTCTGAAT 21234
                             -    i   i  
  rnd-5_family-        369 GG-ATTTCCTGGAT 381

Matrix = 20p43g.matrix
Kimura (with divCpGMod) = 31.32
Transitions / transversions = 0.78 (21/27)
Gap_init rate = 0.07 (13 / 188), avg. gap size = 2.23 (29 / 13)


3926 4.21 0.84 0.00 scaffold264|size397940 21239 21713 (376151) genome_11_18930#DNA 1 479 (0) m_b1897s001i26 87662

  scaffold264|s      21239 TCCCCACCCCC-GTTGTGGTGCAATAGATGCACCGCACACTTTGACCAAA 21287
                                      -    i      v                          
  genome_11_189          1 TCCCCACCCCCAGTTGCGGTGCACTAGATGCACCGCACACTTTGACCAAA 50

  scaffold264|s      21288 TCCTAGAAATCTCTTATGGTGCATCTAGTGCACCATAACTTTTGTACTAT 21337
                               v                                             
  genome_11_189         51 TCCTTGAAATCTCTTATGGTGCATCTAGTGCACCATAACTTTTGTACTAT 100

  scaffold264|s      21338 TCCTGCATATGTACACAGGAAACCAACAACCACTTTTGAGAAACAGATCA 21387
                                          v                i          v      
  genome_11_189        101 TCCTGCATATGTACAGAGGAAACCAACAACCATTTTTGAGAAAGAGATCA 150

  scaffold264|s      21388 TTTCAAATATTAGTTTTAGAACAAAAAATCCCAGTGAGTACAACACACTG 21437
                                                 i            i      v       
  genome_11_189        151 TTTCAAATATTAGTTTTAGAACGAAAAATCCCAGTAAGTACACCACACTG 200

  scaffold264|s      21438 ACGGAGTTTTTGAGAGTCCCAGTTGTCTGGTACAACTTTCGTAAATATTA 21487
                            v         ii         i                  v        
  genome_11_189        201 AGGGAGTTTTTAGGAGTCCCAGCTGTCTGGTACAACTTTCGAAAATATTA 250

  scaffold264|s      21488 TATATTCCTAACTGTTCCCTCTTAATTGTCCAAAAATTAGGCTTATGTAT 21537
                                v       v    v         v                     
  genome_11_189        251 TATATGCCTAACTTTTCCATCTTAATTGGCCAAAAATTAGGCTTATGTAT 300

  scaffold264|s      21538 TTCTAGCAAAATAATGATGACGAGCCCGGATTACCTCTGATTGGCAAATG 21587
                                              v                              
  genome_11_189        301 TTCTAGCAAAATAATGATGCCGAGCCCGGATTACCTCTGATTGGCAAATG 350

  scaffold264|s      21588 TGTC-TTTTGAATTTCTACTGAGGCTATGTAGGAATCGTCCTGTTATGGT 21636
                               -                                             
  genome_11_189        351 TGTCTTTTTGAATTTCTACTGAGGCTATGTAGGAATCGTCCTGTTATGGT 400

  scaffold264|s      21637 GCACTAGATGCACCATAAGGATTATGAT--GGAAAGCTAGTTATGGTGCA 21684
                                                       --                    
  genome_11_189        401 GCACTAGATGCACCATAAGGATTATGATGGGGAAAGCTAGTTATGGTGCA 450

  scaffold264|s      21685 CTAGATGCACCATAACAAAAGGATGGGGA 21713
                                          v             
  genome_11_189        451 CTAGATGCACCATAAGAAAAGGATGGGGA 479

Matrix = 20p43g.matrix
Kimura (with divCpGMod) = 3.93
Transitions / transversions = 0.54 (7/13)
Gap_init rate = 0.01 (3 / 474), avg. gap size = 1.33 (4 / 3)


251 6.45 0.00 0.00 scaffold264|size397940 21715 21745 (376119) C genome_1_6799#DNA (404) 31 1 m_b1897s001i27 87663

  scaffold264|s      21715 ATGTGGATGACCTAAAAACCGATTTATACGG 21745
                                i     i                   
C genome_1_6799         31 ATGTGAATGACTTAAAAACCGATTTATACGG 1

Matrix = 20p43g.matrix
Kimura (with divCpGMod) = 6.91
Transitions / transversions = 1.00 (2/0)
Gap_init rate = 0.00 (0 / 30), avg. gap size = 0.0 (0 / 0)


3719 10.19 4.33 3.25 scaffold264|size397940 21775 22352 (375512) C genome_2_13648#LTR/Copia (0) 584 1 m_b1897s001i28 87664

  scaffold264|s      21775 CAAGACAGGCAATTTTCAACTTTGGTGATAAGTATCGCCAGAAGGAGTCA 21824
                                            i       i                v      i
C genome_2_1364        584 CAAGACAGGCAATTTTCGACTTTGGCGATAAGTATCGCCAGATGGAGTCG 535

  scaffold264|s      21825 TCAGATGTCGTCAAGAGATTTTGACTGTCGCCAAC--------------- 21859
                               v                 vivv    i    ---------------
C genome_2_1364        534 TCAGTTGTCGTCAAGAGATTTTTGAGGTCGTCAACCGGTCGTCAGTTGGG 485

  scaffold264|s      21860 -------GGGTCGCCACTAAAGTCGCCAGGG-TCGCCAGGGTCGTTTTT- 21900
                           -------i     i           i     -   i             -
C genome_2_1364        484 TCGTCTGAGGTCGTCACTAAAGTCGTCAGGGGTCGTCAGGGTCGTTTTTT 435

  scaffold264|s      21901 GGTCGCCACTTGGGTCGCCAGGGGTCATCAGGTGGAGTCACATGGGTCGC 21950
                                i           i        i            i         i
C genome_2_1364        434 GGTCGTCACTTGGGTCGTCAGGGGTCGTCAGGTGGAGTCGCATGGGTCGT 385

  scaffold264|s      21951 CAAAGAAGATCTCTTGGGTCGCCAGTTA-GGTCGCTTTGTCATCATGGTC 21999
                             v                  i      -     -  v   i        
C genome_2_1364        384 CACAGAAGATCTCTTGGGTCGTCAGTTACGGTCG-TTAGTCGTCATGGTC 336

  scaffold264|s      22000 ATCACCATGTCGTACTGTTCGTCACTTGCTCTCACACACGGGATGATCAG 22049
                           i    viv             vv            ---------------
C genome_2_1364        335 GTCACGGAGTCGTACTGTTCGGGACTTGCTCTCAC--------------- 301

  scaffold264|s      22050 AGACGTAGATATTTGTGGAAGGTTGTGAAGTCGTCAAGTGGGTCGTCAGA 22099
                           ---i   vv    v         i                          
C genome_2_1364        300 ---TGTACTTATTGGTGGAAGGTCGTGAAGTCGTCAAGTGGGTCGTCAGA 254

  scaffold264|s      22100 GTCGTCAGAAGGGTTGTCACAAGGGAATGGATGAGTCGTGACAAGGGTCG 22149
                                         i    vi   v   v          i   v      
C genome_2_1364        253 GTCGTCAGAAGGGTCGTCAAGAGGTAATCGATGAGTCGTAACATGGGTCG 204

  scaffold264|s      22150 TCAAAAGGTCGCCACCAAAAGTCGTCAGGGTCATCAAAAAGTCTTCACCA 22199
                                      i                    i                 
C genome_2_1364        203 TCAAAAGGTCGTCACCAAAAGTCGTCAGGGTCGTCAAAAAGTCTTCACCA 154

  scaffold264|s      22200 AAAGTCGGCAGGTCGCCAAAATGTCGCCACAAGCAGTCGCCAGGGTCGCC 22249
                                  v       i          i    v       i        i 
C genome_2_1364        153 AAAGTCGTCAGGTCGTCAAAATGTCGTCACACGCAGTCGTCAGGGTCGTC 104

  scaffold264|s      22250 AGATGGTCGTGAAAGTCGCCAGTTGAGTAAAAAATGCAAAAGTCGCCACT 22299
                                             i   v    v         v       i    
C genome_2_1364        103 AGATGGTCGTGAAAGTCGTCAGATGAGAAAAAAATGCCAAAGTCGTCACT 54

  scaffold264|s      22300 TGTCGCCAGTTTGGCTTGCCAAAAACTTCCACGTGGCAAAGTTGCTTGTC 22349
                                i          i                            i    
C genome_2_1364         53 TGTCGTCAGTTTGGCTCGCCAAAAACTTCCACGTGGCAAAGTTGCCTGTC 4

  scaffold264|s      22350 TTG 22352
                              
C genome_2_1364          3 TTG 1

Matrix = 20p43g.matrix
Kimura (with divCpGMod) = 8.96
Transitions / transversions = 1.48 (34/23)
Gap_init rate = 0.04 (23 / 577), avg. gap size = 1.91 (44 / 23)


256 17.23 5.08 1.64 scaffold264|size397940 22354 22412 (375452) C genome_5_4113#DNA (559) 83 23 m_b1897s001i29 87665

  scaffold264|s      22354 AGGAGAACATGTGGAGTCCCCATTGCTCTAAATTTGAAAGGAAAATCGGT 22403
                                 - v                i v   v    ivi      vvi  
C genome_5_4113         83 AGGAGA-CTTGTGGAGTCCCCATTGTTATAATTTTGGCGGGAAAAGGAGT 35

  scaffold264|s      22404 C---TCAGAAGT 22412
                            ---        
C genome_5_4113         34 CTCGTCAGAAGT 23

Matrix = 20p43g.matrix
Kimura (with divCpGMod) = 17.60
Transitions / transversions = 0.67 (4/6)
Gap_init rate = 0.03 (2 / 58), avg. gap size = 2.00 (4 / 2)


14 9.39 2.50 7.89 scaffold264|size397940 22590 22629 (375235) (ACCAT)n#Simple_repeat 1 38 (0) m_b1897s252i1 87666

  scaffold264|s      22590 ACC-TACCATACACAATACGATACAATTACAATACCATACC 22629
                              -        - -    v    v -   v          
  (ACCAT)n#Simp          1 ACCATACCATAC-C-ATACCATACCA-TACCATACCATACC 38

Matrix = Unknown
Transitions / transversions = 0.00 (0/3)
Gap_init rate = 0.10 (4 / 39), avg. gap size = 1.00 (4 / 4)


4345 0.42 0.84 0.00 scaffold264|size397940 25106 25580 (372284) C genome_2_8342#DNA (0) 479 1 m_b1897s001i30 87667

  scaffold264|s      25106 GGCCATACCTGCAGGCAGATGAATTTCACCACTTTTTTGACCACCCACCC 25155
                                 v                                           
C genome_2_8342        479 GGCCATCCCTGCAGGCAGATGAATTTCACCACTTTTTTGACCACCCACCC 430

  scaffold264|s      25156 CTCCGTCTTTGCCTGACCGTCGCCCCGGTGGGTACCCTCATCTGCAGGCA 25205
                                      i                                      
C genome_2_8342        429 CTCCGTCTTTGTCTGACCGTCGCCCCGGTGGGTACCCTCATCTGCAGGCA 380

  scaffold264|s      25206 GAAAAAA--CGAACGTGTCCGTGCACCCCATTTTGGTTCAGTTCCACGCT 25253
                                  --                                         
C genome_2_8342        379 GAAAAAAAACGAACGTGTCCGTGCACCCCATTTTGGTTCAGTTCCACGCT 330

  scaffold264|s      25254 ATCTAATCGTGAACTTGACAGCTGTTAATACGTCATGACCACTTTAAGAC 25303
                                                                             
C genome_2_8342        329 ATCTAATCGTGAACTTGACAGCTGTTAATACGTCATGACCACTTTAAGAC 280

  scaffold264|s      25304 AAGAATGGTGTGGTAGGTATGTGTGTAGTATATACGAGGTGCAGTACCGA 25353
                                                                             
C genome_2_8342        279 AAGAATGGTGTGGTAGGTATGTGTGTAGTATATACGAGGTGCAGTACCGA 230

  scaffold264|s      25354 ACACGTACAAACCGAGAAAT-AAAACCAGAAACAAGCGAATTTGTGACGT 25402
                                               -                             
C genome_2_8342        229 ACACGTACAAACCGAGAAATAAAAACCAGAAACAAGCGAATTTGTGACGT 180

  scaffold264|s      25403 CAACATCTCTAATGAAAGGGGGTGGGTATTT-GGGGTGGTCAAAAAATGT 25451
                                                          -                  
C genome_2_8342        179 CAACATCTCTAATGAAAGGGGGTGGGTATTTCGGGGTGGTCAAAAAATGT 130

  scaffold264|s      25452 TTTCTGCAGCACTGGCGACCGAGATGCAGAAAATATTTTTCGACCACCCC 25501
                                                                             
C genome_2_8342        129 TTTCTGCAGCACTGGCGACCGAGATGCAGAAAATATTTTTCGACCACCCC 80

  scaffold264|s      25502 CAAAAAACCATACTCATAACCCATTAGGGTGGTTTTTTTTTACGTGGGTG 25551
                                                                             
C genome_2_8342         79 CAAAAAACCATACTCATAACCCATTAGGGTGGTTTTTTTTTACGTGGGTG 30

  scaffold264|s      25552 GATAAAAAATTCTGCCTGCAGGGATACCC 25580
                                                        
C genome_2_8342         29 GATAAAAAATTCTGCCTGCAGGGATACCC 1

Matrix = 20p43g.matrix
Kimura (with divCpGMod) = 0.42
Transitions / transversions = 1.00 (1/1)
Gap_init rate = 0.01 (3 / 474), avg. gap size = 1.33 (4 / 3)


413 10.17 0.00 20.83 scaffold264|size397940 25606 25692 (372172) genome_8_15344#DNA 1 72 (340) m_b1897s001i31 87668

  scaffold264|s      25606 GGGGTGACAACTTCTTGACAGTTCTTGACCAAGATGTCGGTACCTAACTA 25655
                                              ---------- i            i    --
  genome_8_1534          1 GGGGTGACAACTTCTTGAC----------CGAGATGTCGGTACTTAAC-- 38

  scaffold264|s      25656 TGGTACTTAATTTGATTTTCTTGGCATTTGGTCAAAA 25692
                           ---    i  v    i         iv          
  genome_8_1534         39 ---TACTCAAATTGACTTTCTTGGCGGTTGGTCAAAA 72

Matrix = 20p43g.matrix
Kimura (with divCpGMod) = 7.63
Transitions / transversions = 2.50 (5/2)
Gap_init rate = 0.17 (15 / 86), avg. gap size = 1.00 (15 / 15)


840 1.08 0.00 0.00 scaffold264|size397940 25720 25812 (372052) rnd-5_family-2377#Unknown 2 94 (0) m_b1897s001i32 87669

  scaffold264|s      25720 ACAGGCATGTTTGGAAGATATTTCCACGTGGATCCACTTTTGGCGATGGG 25769
                                                                          i  
  rnd-5_family-          2 ACAGGCATGTTTGGAAGATATTTCCACGTGGATCCACTTTTGGCGATAGG 51

  scaffold264|s      25770 CCTGGATAGGCCTTTCGTCAGAAGTCGTCAGTTGGTCAGTTTG 25812
                                                                      
  rnd-5_family-         52 CCTGGATAGGCCTTTCGTCAGAAGTCGTCAGTTGGTCAGTTTG 94

Matrix = 20p43g.matrix
Kimura (with divCpGMod) = 1.09
Transitions / transversions = 1.00 (1/0)
Gap_init rate = 0.00 (0 / 92), avg. gap size = 0.0 (0 / 0)


730 20.74 0.61 0.61 scaffold264|size397940 25783 25947 (371917) rnd-5_family-2378#LTR/Gypsy 12 176 (31) m_b1897s001i33 87670

  scaffold264|s      25783 TTCGTCAGAAGT-CGTCAGTTGGTCAGTTTGTAATTCGTCCGATGTTCGT 25831
                                    v  -    v vi ?  ivii i i-    i    i      
  rnd-5_family-         12 TTCGTCAGACGTTCGTCCGACGNTCGTCCTATG-TTCGCCCGACGTTCGT 60

  scaffold264|s      25832 CCGATGTTCGTTAGACGTTCGTCCTGTGTTCGTCCAACGTTCGTCCGACG 25881
                            i?        iv           vii       ?i             i
  rnd-5_family-         61 CTNATGTTCGTCCGACGTTCGTCCAACGTTCGTCNGACGTTCGTCCGACA 110

  scaffold264|s      25882 TTCGTCCGACGCTCGTCCGACGTTCGTCCGACGTTCGTCCGACGTTCGTC 25931
                              v  v   ii  ?  v           i i        iii       
  rnd-5_family-        111 TTCTTCAGACATTCNTCAGACGTTCGTCCAATGTTCGTCCAGTGTTCGTC 160

  scaffold264|s      25932 CGACGTTCGTCCGACG 25947
                            i        i i i 
  rnd-5_family-        161 CAACGTTCGTTCAATG 176

Matrix = 20p43g.matrix
Kimura (with divCpGMod) = 22.54
Transitions / transversions = 2.78 (25/9)
Gap_init rate = 0.01 (2 / 164), avg. gap size = 1.00 (2 / 2)

1016 12.94 0.00 0.00 scaffold264|size397940 25816 25985 (371879) rnd-5_family-2378#LTR/Gypsy 1 170 (37) m_b1897s001i34 87670

  scaffold264|s      25816 TTCGTCCGATGTTCGTCCGATGTTCGTTAGACGTTCGTCCTGTGTTCGTC 25865
                                            v  i      iv    ?       i      i 
  rnd-5_family-          1 TTCGTCCGATGTTCGTCAGACGTTCGTCCGACGNTCGTCCTATGTTCGCC 50

  scaffold264|s      25866 CAACGTTCGTCCGACGTTCGTCCGACGCTCGTCCGACGTTCGTCCGACGT 25915
                            i         i? i            i      i         ?     
  rnd-5_family-         51 CGACGTTCGTCTNATGTTCGTCCGACGTTCGTCCAACGTTCGTCNGACGT 100

  scaffold264|s      25916 TCGTCCGACGTTCGTCCGACGTTCGTCCGACGTTCGTCCGACGTTCGTCC 25965
                                    i   v  v   i   ?  v           i i        
  rnd-5_family-        101 TCGTCCGACATTCTTCAGACATTCNTCAGACGTTCGTCCAATGTTCGTCC 150

  scaffold264|s      25966 GACGTTCGTCCGACGTTCGT 25985
                           iii        i        
  rnd-5_family-        151 AGTGTTCGTCCAACGTTCGT 170

Matrix = 20p43g.matrix
Kimura (with divCpGMod) = 13.55
Transitions / transversions = 3.40 (17/5)
Gap_init rate = 0.00 (0 / 169), avg. gap size = 0.0 (0 / 0)

1520 6.77 0.00 1.93 scaffold264|size397940 25871 26081 (371783) rnd-5_family-2378#LTR/Gypsy 1 207 (0) m_b1897s001i35 87670

  scaffold264|s      25871 TTCGTCCGACGTTCGTCCGACGCTCGTCCGACGTTCGTCCGACGTTCGTC 25920
                                    i       v    i          ?      v i     i 
  rnd-5_family-          1 TTCGTCCGATGTTCGTCAGACGTTCGTCCGACGNTCGTCCTATGTTCGCC 50

  scaffold264|s      25921 CGACGTTCGTCCGACGTTCGTCCGACGTTCGTCCGACGTTCGTCCGACGT 25970
                                      i? i                   i         ?     
  rnd-5_family-         51 CGACGTTCGTCTNATGTTCGTCCGACGTTCGTCCAACGTTCGTCNGACGT 100

  scaffold264|s      25971 TCGTCCGACGTTCGTCAGACATTCTTCAGACATTCGTCCAATGTTCGTCC 26020
                                    i   v          ?      i                  
  rnd-5_family-        101 TCGTCCGACATTCTTCAGACATTCNTCAGACGTTCGTCCAATGTTCGTCC 150

  scaffold264|s      26021 AGTGTTCGTCCAACGTTCGTTAAATGTAGAGAGAGGGTAGTTAACGCGAG 26070
                                                v    ----     v              
  rnd-5_family-        151 AGTGTTCGTCCAACGTTCGTTCAATG----GAGAGTGTAGTTAACGCGAG 196

  scaffold264|s      26071 TTGCAAGTGCG 26081
                                      
  rnd-5_family-        197 TTGCAAGTGCG 207

Matrix = 20p43g.matrix
Kimura (with divCpGMod) = 6.78
Transitions / transversions = 1.80 (9/5)
Gap_init rate = 0.02 (4 / 210), avg. gap size = 1.00 (4 / 4)


863 11.02 10.18 2.22 scaffold264|size397940 26083 26249 (371615) rnd-1_family-1057#Unknown 1 180 (15) m_b1897s001i36 87671

  scaffold264|s      26083 TGAATCAACGTGTCAATGTCACAGTACATTTGTGACAAATTTTTATTATG 26132
                                v        i i        i  i                   i 
  rnd-1_family-          1 TGAATGAACGTGTCGACGTCACAGTGCACTTGTGACAAATTTTTATTACG 50

  scaffold264|s      26133 CGTCACACTATCGTTGATCGTTCACGGATGGTGCTCA-CCTTCTTGTCAA 26181
                           i     v  v                   v    vv -    i       
  rnd-1_family-         51 TGTCACTCTCTCGTTGATCGTTCACGGATCGTGCAAAGCCTTTTTGTCAA 100

  scaffold264|s      26182 AAAA---A-GAA------------TGCATTCATGCATTTTTGCACTTTAA 26215
                               --- -   ------------   i              ?vv??   
  rnd-1_family-        101 AAAATGCATGAACGATCACGATCTTGCGTTCATGCATTTTTGNTGNNTAA 150

  scaffold264|s      26216 AACATCGGATAAAGTACATACTAAAATTTTGCAC 26249
                                v    v       ----            
  rnd-1_family-        151 AACATAGGATCAAGTACA----AAAATTTTGCAC 180

Matrix = 20p43g.matrix
Kimura (with divCpGMod) = 9.59
Transitions / transversions = 0.80 (8/10)
Gap_init rate = 0.05 (8 / 166), avg. gap size = 2.62 (21 / 8)


461 15.30 2.97 2.97 scaffold264|size397940 26190 26290 (371574) C rnd-1_family-986#DNA/PIF-Harbinger (0) 615 515 m_b1897s001i37 87672

  scaffold264|s      26190 TGCATTCATGCATTTTTGCACTTTAAAACATCGGATAAAGTACATACTAA 26239
                              i                vv         v    v             
C rnd-1_family-        615 TGCGTTCATGCATTTTTGCAGGTTAAAACATAGGATCAAGTACATACTAA 566

  scaffold264|s      26240 AATTTTGCACCAAAGGATTAGGGAAATTTACATT-GAA--AATGAAAAAA 26286
                                        v ---   vvi     ii  i-   -- i v   i  
C rnd-1_family-        565 AATTTTGCACCAATG---TAGCTGAATTTGTATCAGAATTAGTCAAAGAA 519

  scaffold264|s      26287 GCAA 26290
                               
C rnd-1_family-        518 GCAA 515

Matrix = 20p43g.matrix
Kimura (with divCpGMod) = 16.00
Transitions / transversions = 0.88 (7/8)
Gap_init rate = 0.05 (5 / 100), avg. gap size = 1.20 (6 / 5)


1847 13.56 11.54 0.74 scaffold264|size397940 26253 26616 (371248) C genome_2_112380-9]2#Unspecified (0) 672 270 m_b1897s001i38 87673

  scaffold264|s      26253 AGGATT--AGGGAAATTTACATTGAAAATGAAAAAAG--CAA------AC 26292
                               i --              ii          v  --   ------  
C genome_2_1123        672 AGGACTTAAGGGAAATTTACATCAAAAATGAAAACAGTCCAATTTGATAC 623

  scaffold264|s      26293 TTTCAATAAGAATTAGGTATTTTAAACACTATTTGAAGGCATTGTGGGTG 26342
                               v          v            vi  v  i              
C genome_2_1123        622 TTTCCATAAGAATTATGTATTTTAAACAGCATGTGGAGGCATTGTGGGTG 573

  scaffold264|s      26343 GGGTTGCCAGAAAGGTGAGTTATCTGCAGCAGACAAAATTATTCAATTCC 26392
                                    i                       v   ii           
C genome_2_1123        572 GGGTTGCCAAAAAGGTGAGTTATCTGCAGCAGAGAAAGCTATTCAATTCC 523

  scaffold264|s      26393 TAACACTATGTATTT-------------------AAATCATGTTTTCGTG 26423
                             i --  i      -------------------               i
C genome_2_1123        522 TAGC--TACGTATTTTTTAATTTTTGAGAAAGTTAAATCATGTTTTCGTA 475

  scaffold264|s      26424 CATTGTTTTGACGCACATCTCCAAATTTTCAACGGTGAGAAAAAATTACA 26473
                                    i   i      iv  v i  i    vvv vvvi   v    
C genome_2_1123        474 CATTGTTTTAACGTACATCTTGAACTCTTTAACGTACATTTGAAAGTACA 425

  scaffold264|s      26474 CAGTACAATCGAC-GTACAGAGAACGTCC-AAAGGACATAAATGTGCTTT 26521
                                       v-        v  i   -    v          i    
C genome_2_1123        424 CAGTACAATCGAAAGTACAGAGTACATCCGAAAGTACATAAATGTACTTT 375

  scaffold264|s      26522 -----GTAC------CTCCTTTGTGATTTCCCATAGAAAACATGTTGATT 26560
                           -----    ------   i   i         i  v    i  i      
C genome_2_1123        374 CGGATGTACTTTGTACTCTTTTATGATTTCCCGTATAAAATATATTGATT 325

  scaffold264|s      26561 CCCATGTGACAATGTACCTTAGGATGTACTTTGTACTCTCAAAAGGGAAT 26610
                               i            i  v                i      vv   -
C genome_2_1123        324 CCCACGTGACAATGTACTTTCGGATGTACTTTGTACTTTCAAAACTGAA- 276

  scaffold264|s      26611 AGTACA 26616
                                 
C genome_2_1123        275 AGTACA 270

Matrix = 20p43g.matrix
Kimura (with divCpGMod) = 14.13
Transitions / transversions = 1.23 (27/22)
Gap_init rate = 0.03 (11 / 363), avg. gap size = 4.09 (45 / 11)


4208 8.33 0.18 0.00 scaffold264|size397940 26616 27167 (370697) C rnd-1_family-986#DNA/PIF-Harbinger (62) 553 1 m_b1897s001i39 87674

  scaffold264|s      26616 ATGTAGCTGAATTTGTATCAGAATTGGTCAAAGAAGCAATATGCTATACA 26665
                                                    i                 i    v 
C rnd-1_family-        553 ATGTAGCTGAATTTGTATCAGAATTAGTCAAAGAAGCAATATGTTATAAA 504

  scaffold264|s      26666 TGTGTATTCTTGTAGAGTAAATCTATTTAGTTTCTTCATATTAAGAACAC 26715
                                                                             
C rnd-1_family-        503 TGTGTATTCTTGTAGAGTAAATCTATTTAGTTTCTTCATATTAAGAACAC 454

  scaffold264|s      26716 TAGCTGTGTCATGAAGGTGGGCAGAGACAGAACCAAATACAGTACTAATT 26765
                                 i          i            i                   
C rnd-1_family-        453 TAGCTGCGTCATGAAGGCGGGCAGAGACAGGACCAAATACAGTACTAATT 404

  scaffold264|s      26766 CCATTTGGCAAAAGTACAGTTTCAACGTTACTACTATGGCACTTTTTGCA 26815
                                         i  v            v   i               
C rnd-1_family-        403 CCATTTGGCAAAAGCACTGTTTCAACGTTAATACCATGGCACTTTTTGCA 354

  scaffold264|s      26816 CCCCATGTAGAATGCTTGTTGTATTTGGGCATATCTTTCTTTTCTTGGAG 26865
                               i       i   i     i    v                      
C rnd-1_family-        353 CCCCGTGTAGAACGCTCGTTGTGTTTGTGCATATCTTTCTTTTCTTGGAG 304

  scaffold264|s      26866 CACCTGCATAATCTCCATCTGGTTCTGAAAGCGGTCGACAAATTCTGACA 26915
                                i                 i      i                   
C rnd-1_family-        303 CACCTACATAATCTCCATCTGGTCCTGAAAACGGTCGACAAATTCTGACA 254

  scaffold264|s      26916 ATCAAGCAATATATGAAACCAAATAAATCAAATGTCATAAAGTTTAGACT 26965
                              i      vv             v        v  v           i
C rnd-1_family-        253 ATCGAGCAATCAATGAAACCAAATATATCAAATGGCAGAAAGTTTAGACC 204

  scaffold264|s      26966 TTTGAGGT-AACAATTCTTCCATCAACATTGTGTCTTATTTTGTCTTGGT 27014
                                vv -                                 i     i 
C rnd-1_family-        203 TTTGACTTCAACAATTCTTCCATCAACATTGTGTCTTATTTTATCTTGAT 154

  scaffold264|s      27015 TTACTGTTTGTTGTATTGCTTGGAAGAATATTGGGAAAATACCTAAGGAG 27064
                                v                                vi i    ii v
C rnd-1_family-        153 TTACTCTTTGTTGTATTGCTTGGAAGAATATTGGGAAATCATCTAAAAAC 104

  scaffold264|s      27065 CTTGGTGACAAATAATGTTTCTTTGCTGCATATCAAGGTAAAAGAAGGTC 27114
                                    v            v ii   v             v   i  
C rnd-1_family-        103 CTTGGTGACCAATAATGTTTCTGTATTGCTTATCAAGGTAAAATAAGATC 54

  scaffold264|s      27115 CAGCACCATGCAGGTGGCCATCTCTTTGGACTCCCTCAAAAGACTAACTT 27164
                               i           i                              v  
C rnd-1_family-         53 CAGCGCCATGCAGGTGACCATCTCTTTGGACTCCCTCAAAAGACTAAATT 4

  scaffold264|s      27165 GCA 27167
                              
C rnd-1_family-          3 GCA 1

Matrix = 20p43g.matrix
Kimura (with divCpGMod) = 7.58
Transitions / transversions = 1.42 (27/19)
Gap_init rate = 0.00 (1 / 551), avg. gap size = 1.00 (1 / 1)


10390 2.09 1.08 0.25 scaffold264|size397940 27169 28372 (369492) C rnd-5_family-2365#Unknown (0) 1271 58 m_b1897s001i40 87675

  scaffold264|s      27169 TATAAAAACAACTCTTCTGGATGAAATGCATAACAGCATGGAGTTGAATT 27218
                                  i                              i           
C rnd-5_family-       1271 TATAAAAGCAACTCTTCTGGATGAAATGCATAACAGCACGGAGTTGAATT 1222

  scaffold264|s      27219 GACTAAAGTGGTGCCGTTTGCTACTGAAATCACAGTCAGACCTGCAAAAG 27268
                                                                             
C rnd-5_family-       1221 GACTAAAGTGGTGCCGTTTGCTACTGAAATCACAGTCAGACCTGCAAAAG 1172

  scaffold264|s      27269 TAATTTCCTGGTCGCTAACTGCTTGGAATATGTTTGGTTTGCTAGCAACC 27318
                                       i                                     
C rnd-5_family-       1171 TAATTTCCTGGTTGCTAACTGCTTGGAATATGTTTGGTTTGCTAGCAACC 1122

  scaffold264|s      27319 AGTGAGTACATTCCAAGGGGAAGCCATGAAATGACATCCTTGGTTTGCCA 27368
                                                                             
C rnd-5_family-       1121 AGTGAGTACATTCCAAGGGGAAGCCATGAAATGACATCCTTGGTTTGCCA 1072

  scaffold264|s      27369 TTTGATGTTGCAGAGGCTTCATTGGGACGACAATTGTGGCTAGGTCTC-T 27417
                                            v      ?                       - 
C rnd-5_family-       1071 TTTGATGTTGCAGAGGCGTCATTGNGACGACAATTGTGGCTAGGTCTCCT 1022

  scaffold264|s      27418 AACTGACATTATCTGGGACAATTTCCTGTTGTCAAGTATTAATGTGGTAA 27467
                                                                             
C rnd-5_family-       1021 AACTGACATTATCTGGGACAATTTCCTGTTGTCAAGTATTAATGTGGTAA 972

  scaffold264|s      27468 CTTAGACAGTAATAAT-TACTTATCAGTTATTAAGACTACCTAATAATGC 27516
                                       - i -                i                
C rnd-5_family-        971 CTTAGACAGTAA-AGTATACTTATCAGTTATTAGGACTACCTAATAATGC 923

  scaffold264|s      27517 AATGTGAGAAAAAGACAATTGTCCTCAAAAATTACATGGTTATTTGTCAA 27566
                                                          v         -        
C rnd-5_family-        922 AATGTGAGAAAAAGACAATTGTCCTCAAAAAATACATGGTT-TTTGTCAA 874

  scaffold264|s      27567 GCTTTTTTCTGTATGTAATCGGGATGGAGAGTTGTATGGTGGTGTTGTAC 27616
                                  -                                          
C rnd-5_family-        873 GCTTTTT-CTGTATGTAATCGGGATGGAGAGTTGTATGGTGGTGTTGTAC 825

  scaffold264|s      27617 AAGAGTGCATCGTACCATACGGTACTAAATGTGGTTTTTCGTTGTGCCAC 27666
                                                                i            
C rnd-5_family-        824 AAGAGTGCATCGTACCATACGGTACTAAATGTGGTTTCTCGTTGTGCCAC 775

  scaffold264|s      27667 CTGTTTTGAGACTCACAGAAATTCACAAATACAAGAGGAGAGGTTTTGGA 27716
                                                                            i
C rnd-5_family-        774 CTGTTTTGAGACTCACAGAAATTCACAAATACAAGAGGAGAGGTTTTGGG 725

  scaffold264|s      27717 TGAAAACAAGTGGATTTGGGTGTATGCATTTAAAGTTGCATAGATATAGT 27766
                                  i                                          
C rnd-5_family-        724 TGAAAACGAGTGGATTTGGGTGTATGCATTTAAAGTTGCATAGATATAGT 675

  scaffold264|s      27767 TCAATAGTTTTGTTTAGGGAGAGATTGCTCCGTAACATTTTCCTTTT-AC 27815
                                                                          -  
C rnd-5_family-        674 TCAATAGTTTTGTTTAGGGAGAGATTGCTCCGTAACATTTTCCTTTTTAC 625

  scaffold264|s      27816 GACGATGTTTTTATCATTCATGATCATCTGTGGGAACTTTTCCATTTCAT 27865
                                  i                                         i
C rnd-5_family-        624 GACGATGCTTTTATCATTCATGATCATCTGTGGGAACTTTTCCATTTCAC 575

  scaffold264|s      27866 GAAGCAAATAGACTTCCCACTCAAGGGTGATGAATGGTTTGTTCATTCAA 27915
                                                                             
C rnd-5_family-        574 GAAGCAAATAGACTTCCCACTCAAGGGTGATGAATGGTTTGTTCATTCAA 525

  scaffold264|s      27916 GAAGACAATATAGCAAGTGATTATTGTTGTTGACTGTTGATGCAGCTCCG 27965
                                                                             
C rnd-5_family-        524 GAAGACAATATAGCAAGTGATTATTGTTGTTGACTGTTGATGCAGCTCCG 475

  scaffold264|s      27966 AGTTGCAAAATTCACCAAGCAGGTGGATGAAGTTCTCACCTTGGTACTGC 28015
                                                                             
C rnd-5_family-        474 AGTTGCAAAATTCACCAAGCAGGTGGATGAAGTTCTCACCTTGGTACTGC 425

  scaffold264|s      28016 CATTGGTTTCTCCATCCTCAATTAACAAGCTAATACCTGCCATGTTGGTA 28065
                                         i             i               i     
C rnd-5_family-        424 CATTGGTTTCTCCACCCTCAATTAACAAACTAATACCTGCCATGCTGGTA 375

  scaffold264|s      28066 CACTGTAATTCTTAAGTGCAATGGG----------NNNNNNNNNNGGGGG 28105
                                       i       i    ----------??????????     
C rnd-5_family-        374 CACTGTAATTCTCAAGTGCAGTGGGCAGATACGATAACGGATGCTGGGGG 325

  scaffold264|s      28106 TAGGCAGAAGAGGAGTTTGAAGTCAGATGTCAATCATGCAACACTCATCC 28155
                                            i                         v      
C rnd-5_family-        324 TAGGCAGAAGAGGAGTTCGAAGTCAGATGTCAATCATGCAACAATCATCC 275

  scaffold264|s      28156 AGGAAAGGTTGTCTGATCAAATGCAGTTGCTGATGTGTTTTTGACTCACA 28205
                                                     i              i       i
C rnd-5_family-        274 AGGAAAGGTTGTCTGATCAAATGCAGCTGCTGATGTGTTTTCGACTCACG 225

  scaffold264|s      28206 ATTCAACAATGAATCCAATGGATGGTTCATTATTCTAGTTCACTTTGGTT 28255
                                                         v     vv            
C rnd-5_family-        224 ATTCAACAATGAATCCAATGGATGGTTCATAATTCTCTTTCACTTTGGTT 175

  scaffold264|s      28256 GCATGGTATAGGATGGTTAATTACCCAAGCCATTGTAATAAGTCAAAGTA 28305
                                                                             
C rnd-5_family-        174 GCATGGTATAGGATGGTTAATTACCCAAGCCATTGTAATAAGTCAAAGTA 125

  scaffold264|s      28306 AAAATAATTAAATTAATGACTCATTAGGTATGAATTAAAATCCACAAACT 28355
                                                                             
C rnd-5_family-        124 AAAATAATTAAATTAATGACTCATTAGGTATGAATTAAAATCCACAAACT 75

  scaffold264|s      28356 TAATTTTCTCACGCTCA 28372
                                            
C rnd-5_family-         74 TAATTTTCTCACGCTCA 58

Matrix = 20p43g.matrix
Kimura (with divCpGMod) = 1.67
Transitions / transversions = 3.17 (19/6)
Gap_init rate = 0.01 (7 / 1203), avg. gap size = 2.29 (16 / 7)


260 25.60 1.06 4.40 scaffold264|size397940 28371 28464 (369400) genome_11_20665#DNA 434 524 (780) m_b1897s001i41 87676

  scaffold264|s      28371 CAAATATTAAATGATATCCCAGCTGCACCA-TCAGTGAGCCCTTACAAAA 28419
                              i i   --  -    i vi  i     -   v -    i v      
  genome_11_206        434 CAAGTGTTA--TG-TATCTCCACTACACCAGTCACT-AGCCTTGACAAAA 479

  scaffold264|s      28420 TCTAGCCTTAGCTGAAAGATCATCTGTCAAATTTTGTTGATTGTC 28464
                           i i    i ii  v v   vvi i    vv    v          
  genome_11_206        480 CCCAGCCCTGACTCATAGAAAGTTTGTCCCATTTGGTTGATTGTC 524

Matrix = 20p43g.matrix
Kimura (with divCpGMod) = 31.82
Transitions / transversions = 1.30 (13/10)
Gap_init rate = 0.05 (5 / 93), avg. gap size = 1.00 (5 / 5)


377 1.96 5.77 1.85 scaffold264|size397940 28483 28534 (369330) C rnd-5_family-2365#Unknown (1217) 54 1 m_b1897s001i42 87677

  scaffold264|s      28483 TCTGTGTCGAAGTTTTCTTTGA---TCTACAAACCACAAAAACAACAGTT 28529
                                     -   i       ---                         
C rnd-5_family-         54 TCTGTGTCGA-GTTCTCTTTGACCTTCTACAAACCACAAAAACAACAGTT 6

  scaffold264|s      28530 TATCA 28534
                                
C rnd-5_family-          5 TATCA 1

Matrix = 20p43g.matrix
Kimura (with divCpGMod) = 2.00
Transitions / transversions = 1.00 (1/0)
Gap_init rate = 0.04 (2 / 51), avg. gap size = 2.00 (4 / 2)


2901 19.46 1.33 1.50 scaffold264|size397940 28535 29134 (368730) C genome_7_17953#DNA (671) 617 19 m_b1897s001i43 87678

  scaffold264|s      28535 AATGTACTGGACCGCAAATCCCATCGCTCATGCAATCTGTCTTTCCCAGC 28584
                                i    i vi      i   i                         
C genome_7_1795        617 AATGTGCTGGGCAACAAATCTCATTGCTCATGCAATCTGTCTTTCCCAGC 568

  scaffold264|s      28585 GCAACCACCTTATCTACCACAGCTAGAGCTGTCCATTCTAGGCTCAGACT 28634
                             v    i i  v                        iiv vv   i   
C genome_7_1795        567 GCCACCATCCTAACTACCACAGCTAGAGCTGTCCATTTCCGCATCAAACT 518

  scaffold264|s      28635 CTGTACACTCTATGACATTA-TGGCTGATTGTTGAATTTTAACTTCATCT 28683
                             vi v       v vv i -           i        --    i  
C genome_7_1795        517 CTTCAAACTCTATCAATTCACTGGCTGATTGTCGAATTTTA--TTCACCT 470

  scaffold264|s      28684 GTCACCTGACATAACACCACAAAAAGCTTACCAAGTAGCGCACCCAGGAT 28733
                                       i  iv  i      vi   ii  -- v          i
C genome_7_1795        469 GTCACCTGACATGACGGCATAAAAAGACTACTGAG--GGGCACCCAGGAC 422

  scaffold264|s      28734 AAACAAAAATGAACATCAATGAACACCCCCATGAATTGATGAT-TAAGTG 28782
                                          vi      ii    i    i    v   -  i  -
C genome_7_1795        421 AAACAAAAATGAACAGTAATGAATGCCCCTATGAGTTGAGGATGTAGGT- 373

  scaffold264|s      28783 ATTAAAATCAGGGAATAGTCACTGTAAAACAAAACTTACAATCAATAAAT 28832
                             v     v         v    v   i v          i       v 
C genome_7_1795        372 ATAAAAATGAGGGAATAGACACTCTAAGAAAAAACTTACAGTCAATAACT 323

  scaffold264|s      28833 TCCCATCTTTCCCTCTCCAGGTCATGATGGTTGCCGTGTAGCAAAAATTG 28882
                                        i    v        i  iiii i    i        i
C genome_7_1795        322 TCCCATCTTTCCCCCTCCCGGTCATGACGGCCATCATGTAACAAAAATTA 273

  scaffold264|s      28883 CATCGTAGAAGTGGTGCAATTTCTCTGGAAATGTAGCGAATCTGACTGAA 28932
                              v      i      v       vi   i ivv       v   ii  
C genome_7_1795        272 CATGGTAGAAATGGTGCTATTTCTCAAGAAGTAACGCGAATCGGACCAAA 223

  scaffold264|s      28933 CCAAGCGGCAGGATGGTCCTGGGTGATGATGCGGTGAGGGCGATCATGGC 28982
                                   vv    v  ivi        vv        i     v v v 
C genome_7_1795        222 CCAAGCGGGTGGATTGTTGCGGGTGATGTGGCGGTGAGAGCGATGAAGTC 173

  scaffold264|s      28983 AGAACCGGTGTTGCAAAGGTATTTGTCATGATCAAGGTGATGCTGTGGCG 29032
                              v i          vi       iiiv    i    v    v     v
C genome_7_1795        172 AGACCTGGTGTTGCAACAGTATTTGCTGAGATCGAGGTCATGCGGTGGCT 123

  scaffold264|s      29033 GTGGAAG-AATTGTCATGGAGTGGAAGAGTAGTGT--CGTGATTTAATTT 29079
                            i   i -          --    v i    v   --  i     v    
C genome_7_1795        122 GCGGAGGAAATTGTCATG--GTGGTAAAGTATTGTGACGCGATTTTATTT 75

  scaffold264|s      29080 TTTATG--TTACGTCGAATCTGGTATGTT-TTTTACGTGGGCCAATGCCA 29126
                              -  --i v   v   v       i  -v v       vv     -i 
C genome_7_1795         74 TTT-TGGCCTCCGTAGAAACTGGTATATTAGTGTACGTGGCACAATG-TA 27

  scaffold264|s      29127 ATGCGACA 29134
                            i      
C genome_7_1795         26 ACGCGACA 19

Matrix = 20p43g.matrix
Kimura (with divCpGMod) = 21.02
Transitions / transversions = 1.13 (61/54)
Gap_init rate = 0.03 (15 / 599), avg. gap size = 1.13 (17 / 15)


1184 5.66 0.00 1.26 scaffold264|size397940 29153 29313 (368551) rnd-1_family-1302#Unknown 1 159 (43) m_b1897s001i44 87679

  scaffold264|s      29153 GTATGATACAATTTTTATTTATTATACACCACATGTCTGCAAAAAATATT 29202
                                                                             
  rnd-1_family-          1 GTATGATACAATTTTTATTTATTATACACCACATGTCTGCAAAAAATATT 50

  scaffold264|s      29203 GTCATATGGACTGAGTCTGTATGGTTATTTTGTGCAAGCCTACTTCAAAA 29252
                                           vi      ii          v   -   ?v    
  rnd-1_family-         51 GTCATATGGACTGAGTACGTATGGCCATTTTGTGCACGCC-ACTNAAAAA 99

  scaffold264|s      29253 TTTCGTAATAAAATTAATTTTGTGGTAGAAAAAAATGATACCAATAAGTA 29302
                                                 i     -       i             
  rnd-1_family-        100 TTTCGTAATAAAATTAATTTTGCGGTAG-AAAAAATAATACCAATAAGTA 148

  scaffold264|s      29303 CACCCATCATC 29313
                              v       
  rnd-1_family-        149 CACACATCATC 159

Matrix = 20p43g.matrix
Kimura (with divCpGMod) = 4.70
Transitions / transversions = 1.25 (5/4)
Gap_init rate = 0.01 (2 / 160), avg. gap size = 1.00 (2 / 2)


11732 8.61 1.60 0.13 scaffold264|size397940 29740 31298 (366566) C rnd-1_family-164#Unknown (2) 1582 1 m_b1897s001i45 87680

  scaffold264|s      29740 TGAGAAGTGAACAAAATGGCGTAGGGGAGATTATACCATCTTGGCACCAT 29789
                                                           i         v       
C rnd-1_family-       1582 TGAGAAGTGAACAAAATGGCGTAGGGGAGATTGTACCATCTTTGCACCAT 1533

  scaffold264|s      29790 GCATCATTGACAATATGGAAAGGGGG-AGCGAAAGGAGATGTCTTAATGT 29838
                                                     -  i      v             
C rnd-1_family-       1532 GCATCATTGACAATATGGAAAGGGGGGAGTGAAAGGTGATGTCTTAATGT 1483

  scaffold264|s      29839 TTTTGTTGGTGATTAATACAAGTGGTGCTGCGAGTAGGTGGTAGGAGGCT 29888
                                                                             
C rnd-1_family-       1482 TTTTGTTGGTGATTAATACAAGTGGTGCTGCGAGTAGGTGGTAGGAGGCT 1433

  scaffold264|s      29889 GTAGGTATCATTTCAAGTGTCTCATGCAGCATGACGATTTATATTGGCAC 29938
                                                            v                
C rnd-1_family-       1432 GTAGGTATCATTTCAAGTGTCTCATGCAGCATGTCGATTTATATTGGCAC 1383

  scaffold264|s      29939 ATAGAGTGGGGAATGGAGCAAAGGTGGAAGATTTCACTTTGATTAAGGGT 29988
                                                                             
C rnd-1_family-       1382 ATAGAGTGGGGAATGGAGCAAAGGTGGAAGATTTCACTTTGATTAAGGGT 1333

  scaffold264|s      29989 CCACAAGTTAGAGAATATGTACAAGAGGTGCTAAGGGATGAATGGACACT 30038
                           i    i                                            
C rnd-1_family-       1332 TCACAGGTTAGAGAATATGTACAAGAGGTGCTAAGGGATGAATGGACACT 1283

  scaffold264|s      30039 GGCTTTTTATTGTGTTTTGTCCAAGTTGGAACAGGAGACTTTCCA----- 30083
                                           v                            -----
C rnd-1_family-       1282 GGCTTTTTATTGTGTTGTGTCCAAGTTGGAACAGGAGACTTTCCAGGTGA 1233

  scaffold264|s      30084 --GTGAATTAATGGTCAAAATCATGATTAACTTAGGCTGATTCTTATTTA 30131
                           --                                       i        
C rnd-1_family-       1232 ATGTGAATTAATGGTCAAAATCATGATTAACTTAGGCTGATCCTTATTTA 1183

  scaffold264|s      30132 CAATAAATTTTAAAATGAATTTGTTTTTGCTCCAGAAGGAATAAATTTAT 30181
                                                            v                
C rnd-1_family-       1182 CAATAAATTTTAAAATGAATTTGTTTTTGCTCCTGAAGGAATAAATTTAT 1133

  scaffold264|s      30182 ATTACAATGTGGATCCCTCCGTCCTTATTTATACAAGTAACCC-----TA 30226
                           v    i                            i      v -----  
C rnd-1_family-       1132 TTTACGATGTGGATCCCTCCGTCCTTATTTATACGAGTAACACAACATTA 1083

  scaffold264|s      30227 --ACCTATCCAAAAAA-GATACTACCCTGCTATGAACACAATGCTATTTC 30273
                           -- ii           -        i            v  i   ?    
C rnd-1_family-       1082 TTATTTATCCAAAAAATGATACTACTCTGCTATGAACAAAACGCTNTTTC 1033

  scaffold264|s      30274 TAATTTATTCTAGTACCTATTATTACTATGAAAGT-GCAAACGACTGCAA 30322
                               ?     i                        -    i         
C rnd-1_family-       1032 TAATNTATTCCAGTACCTATTATTACTATGAAAGTAGCAAGCGACTGCAA 983

  scaffold264|s      30323 TTGACTAGAAATAACTTGCTCTCCACACCTCTGCTCTTTGTTCTTTTGTA 30372
                            i         v    i      iv                     i   
C rnd-1_family-        982 TCGACTAGAAAAAACTCGCTCTCTCCACCTCTGCTCTTTGTTCTTTCGTA 933

  scaffold264|s      30373 CCCTGGTTTTGCGGTTTTGCCCAGCTTGACATCACCTCACCCTCTGCAGA 30422
                                            i        i      i v     ?? i v  v
C rnd-1_family-        932 CCCTGGTTTTGCGGTTTCGCCCAGCTCGACATCGCGTCACCNNCCGAAGC 883

  scaffold264|s      30423 CACACACATCTTACACCATCAAAGGAACCCAAATATAGAGCCGTCTGAGT 30472
                            i v    v ii          v        vvv           i    
C rnd-1_family-        882 CGCCCACAGCCCACACCATCAACGGAACCCACTGATAGAGCCGTCCGAGT 833

  scaffold264|s      30473 GGAGGATCTTGCTCCCTCCACGTCTTTTCCTAGATGTTTTGTGCCCCGGT 30522
                                    i           v   ?i  i v v v   i      i   
C rnd-1_family-        832 GGAGGATCTCGCTCCCTCCACCTCTNCTCTTCGTTCTTTCGTGCCCTGGT 783

  scaffold264|s      30523 TTTGCCATTTTACCCAGCTAAAATTGGTTTATTGTTGTGTAAAGCTGTTG 30572
                                ?i    i                                i     
C rnd-1_family-        782 TTTGCNGTTTTGCCCAGCTAAAATTGGTTTATTGTTGTGTAAAGTTGTTG 733

  scaffold264|s      30573 GTGCCATGTCCGAAATGGCTTTAATGGCCGAATCCGCCCACAGCCAACAC 30622
                                        v     v i v        v           iv    
C rnd-1_family-        732 GTGCCATGTCCGACATGGCGTCACTGGCCGAAGCCGCCCACAGCTCACAC 683

  scaffold264|s      30623 CATCAA-GTAACCCTCTGCTAGAGCTGTTCAAGTGGATGATCTTGCTCCC 30671
                               i - v         v      i ?i i      v     i      
C rnd-1_family-        682 CATCGACGGAACCCTCTGATAGAGCCGNCCGAGTGGAGGATCTCGCTCCC 633

  scaffold264|s      30672 GCAACCTCTTTTCTTTATCCCTTTGTGCCCCATTACTATTGATTGGTTGT 30721
                           v v       i     i i i  i       iv  v     i        
C rnd-1_family-        632 TCCACCTCTTCTCTTTGTTCTTTCGTGCCCCGGTAATATTGGTTGGTTGT 583

  scaffold264|s      30722 TGTGTTCTTTTGTTGACAGTGACGATTCCATGTCTGTTGCCATATCTGCT 30771
                                        i            v                   i vi
C rnd-1_family-        582 TGTGTTCTTTTGTCGACAGTGACGATGCCATGTCTGTTGCCATATCCGAC 533

  scaffold264|s      30772 ATGGCAGCATCACCGTCTACCGTGTCGAAAGCCCACAAAGGTTCACGACA 30821
                            i      i            --   v       v            v  
C rnd-1_family-        532 ACGGCAGCGTCACCGTCTACC--GTCTAAAGCCCCCAAAGGTTCACGTCA 485

  scaffold264|s      30822 TCCTCACCACTCGCCTGAACCCTCCGATAGAGCCGACAAAGTGGAGGGTC 30871
                                          ?        i            vi  i        
C rnd-1_family-        484 TCCTCACCACTCGCCNGAACCCTCTGATAGAGCCGACCGAGCGGAGGGTC 435

  scaffold264|s      30872 TCTCACTCACTCCACCTTT--ACTCTCTCTTCTTCCGTCTTCTGGGTCCC 30919
                               ii  i          --v                    i       
C rnd-1_family-        434 TCTCGTTCGCTCCACCTTTTCTCTCTCTCTTCTTCCGTCTTCCGGGTCCC 385

  scaffold264|s      30920 GGTTGTGGCCTTTTCCAAGTGGTTGGTTGTTGTATAAAGTTGTTGATGGC 30969
                                                                v            
C rnd-1_family-        384 GGTTGTGGCCTTTTCCAAGTGGTTGGTTGTTGTATAATGTTGTTGATGGC 335

  scaffold264|s      30970 AATGAGTGGCATTGGCATGTCCGACATGGTGTCACTGGCTGG---TGCCC 31016
                           i i     i iv vv              i     i   i i---i    
C rnd-1_family-        334 GACGAGTGACGATTCCATGTCCGACATGGCGTCACCGGCCGAAGCCGCCC 285

  scaffold264|s      31017 ACAGCTCCCACCATTGACGGAA-CCCCTCCTCTACAGCAAATCAAATGAC 31065
                                  v      i       -               iivi    i   
C rnd-1_family-        284 ACAGCTCACACCATCGACGGAACCCCCTCCTCTACAGCGGCCCAAACGAC 235

  scaffold264|s      31066 ACAGACGCATGCCCTTAGAAGCAACCGAGTGGGTTGTCTTTCTCTCAATG 31115
                           i                   i        i    i     i       i 
C rnd-1_family-        234 GCAGACGCATGCCCTTAGAAACAACCGAGCGGGTCGTCTTCCTCTCAACG 185

  scaffold264|s      31116 TGGCCTGGTTGGTTGTTGTATAA-GTTGTTGACAGTAACAAGTGACGATG 31164
                                                  -         i ii  i          
C rnd-1_family-        184 TGGCCTGGTTGGTTGTTGTATAATGTTGTTGACGGCGACGAGTGACGATG 135

  scaffold264|s      31165 CCATGTCCAACATGTCATCACCGTTCGAAGCCGCCAACAGCTCACAACAT 31214
                                   i                                     v   
C rnd-1_family-        134 CCATGTCCGACATGTCATCACCGTTCGAAGCCGCCAACAGCTCACACCAT 85

  scaffold264|s      31215 CGACCGCACCCCCTCCTCTACAGCAGCCCAAAAAACGCATGCCCCTAGCA 31264
                                 v                                           
C rnd-1_family-         84 CGACCGAACCCCCTCCTCTACAGCAGCCCAAAAAACGCATGCCCCTAGCA 35

  scaffold264|s      31265 GAACGGAGCGGGTCATCTTCCTTTGGACACAGTG 31298
                                                             
C rnd-1_family-         34 GAACGGAGCGGGTCATCTTCCTTTGGACACAGTG 1

Matrix = 20p43g.matrix
Kimura (with divCpGMod) = 6.16
Transitions / transversions = 1.68 (84/50)
Gap_init rate = 0.01 (14 / 1558), avg. gap size = 1.93 (27 / 14)


12 5.48 0.00 0.00 scaffold264|size397940 31300 31318 (366546) (GTT)n#Simple_repeat 1 19 (0) m_b1897s252i2 87681

  scaffold264|s      31300 GTTGTTGTTGTTGTGGTTG 31318
                                         v    
  (GTT)n#Simple          1 GTTGTTGTTGTTGTTGTTG 19

Matrix = Unknown
Transitions / transversions = 0.00 (0/1)
Gap_init rate = 0.00 (0 / 18), avg. gap size = 0.0 (0 / 0)


870 1.05 0.00 0.00 scaffold264|size397940 31320 31414 (366450) rnd-5_family-22#Unknown 1 95 (286) m_b1897s001i46 87682

  scaffold264|s      31320 GTGATTTAGTCTGCAAAAAATATCGTCGTAGATTGTTTGGCCCGTTCGTG 31369
                            i                                                
  rnd-5_family-          1 GCGATTTAGTCTGCAAAAAATATCGTCGTAGATTGTTTGGCCCGTTCGTG 50

  scaffold264|s      31370 CTGATAGTCTGACATTCGTGATGAAGACTCACTTAGGCTGATTCT 31414
                                                                        
  rnd-5_family-         51 CTGATAGTCTGACATTCGTGATGAAGACTCACTTAGGCTGATTCT 95

Matrix = 20p43g.matrix
Kimura (with divCpGMod) = 0.11
Transitions / transversions = 1.00 (1/0)
Gap_init rate = 0.00 (0 / 94), avg. gap size = 0.0 (0 / 0)


283 9.52 0.00 0.00 scaffold264|size397940 31395 31436 (366428) C rnd-1_family-164#Unknown (376) 1208 1167 m_b1897s001i47 87683

  scaffold264|s      31395 GACTCACTTAGGCTGATTCTTATTTACAATAAATTTTCAAAT 31436
                             i v            i                   v    
C rnd-1_family-       1208 GATTAACTTAGGCTGATCCTTATTTACAATAAATTTTAAAAT 1167

Matrix = 20p43g.matrix
Kimura (with divCpGMod) = 10.21
Transitions / transversions = 1.00 (2/2)
Gap_init rate = 0.00 (0 / 41), avg. gap size = 0.0 (0 / 0)


1480 3.00 6.47 0.47 scaffold264|size397940 31415 31615 (366249) rnd-1_family-1072#Unknown 1 213 (51) m_b1897s001i48 87684

  scaffold264|s      31415 TATTTACAATAAATTTTCAAAT---------TTTTCTCGGACATTTCGTT 31455
                                            ?    ---------                   
  rnd-1_family-          1 TATTTACAATAAATTTTNAAATAAATTTATTTTTTCTCGGACATTTCGTT 50

  scaffold264|s      31456 A----ATCTACCATCCTTATTTAAACTAAATCCACTCTCAACAAAATTTC 31501
                            ----       i                                     
  rnd-1_family-         51 ACTCTATCTACCGTCCTTATTTAAACTAAATCCACTCTCAACAAAATTTC 100

  scaffold264|s      31502 ATCGGTCTGAAAATTTTGTTGAAATCGTTCCCGCCACTATTCTCAACGAA 31551
                               ?                                 ?  i        
  rnd-1_family-        101 ATCGNTCTGAAAATTTTGTTGAAATCGTTCCCGCCACTNTTTTCAACGAA 150

  scaffold264|s      31552 ATTTCTCTTAAATTTAGTTGAAAATAAATTCTCAACTAAATCTGGCGATG 31601
                                          ?                    ?           i 
  rnd-1_family-        151 ATTTCTCTTAAATTTNGTTGAAAATAAATTCTCAACNAAATCTGGCGACG 200

  scaffold264|s      31602 CCCAGACGTCTGGA 31615
                           -      v  ii  
  rnd-1_family-        201 -CCAGACCTCCAGA 213

Matrix = 20p43g.matrix
Kimura (with divCpGMod) = 2.19
Transitions / transversions = 5.00 (5/1)
Gap_init rate = 0.01 (3 / 200), avg. gap size = 4.67 (14 / 3)


737 0.00 0.00 0.00 scaffold264|size397940 31616 31695 (366169) rnd-5_family-22#Unknown 302 381 (0) m_b1897s001i49 87682

  scaffold264|s      31616 TGATGATGGGTCGATGGATGATGGATCCAGTTTGCCACATTTTTCAGTGG 31665
                                                                             
  rnd-5_family-        302 TGATGATGGGTCGATGGATGATGGATCCAGTTTGCCACATTTTTCAGTGG 351

  scaffold264|s      31666 CTGGTAAGTTGCCACAAACGAGAAAAAGGG 31695
                                                         
  rnd-5_family-        352 CTGGTAAGTTGCCACAAACGAGAAAAAGGG 381

Matrix = 20p43g.matrix
Kimura (with divCpGMod) = 0.00
Transitions / transversions = 1.00 (0/0)
Gap_init rate = 0.00 (0 / 79), avg. gap size = 0.0 (0 / 0)


576 17.23 3.77 5.10 scaffold264|size397940 31704 31862 (366002) rnd-1_family-164#Unknown 1043 1199 (385) m_b1897s001i50 87685

  scaffold264|s      31704 TCTGTTTAATAGCAGAGTAGTAGTATTGTTCTT---TA---AATAATGTT 31747
                            i    i -             vi  --  i  ---  ---         
  rnd-1_family-       1043 TTTGTTCA-TAGCAGAGTAGTATCAT--TTTTTGGATAAATAATAATGTT 1089

  scaffold264|s      31748 GTATTAGTCGGGTTTGTAATTAAGGACGGTACGATATACATCGTAAAATA 31797
                             i   v   ---- i   v         viv   vi             
  rnd-1_family-       1090 GTGTTACTCG----TATAAATAAGGACGGAGGGATCCACATCGTAAAATA 1135

  scaffold264|s      31798 GATATATTTCTTCGTCAACAAAGATAAATTTATTTTAAAATATATTTTAA 31847
                           i  v    i    ivv i    i i     i          v    v   
  rnd-1_family-       1136 AATTTATTCCTTCAGGAGCAAAAACAAATTCATTTTAAAATTTATTGTAA 1185

  scaffold264|s      31848 ATGAAGGATCAGCCT 31862
                             -            
  rnd-1_family-       1186 AT-AAGGATCAGCCT 1199

Matrix = 20p43g.matrix
Kimura (with divCpGMod) = 19.78
Transitions / transversions = 1.36 (15/11)
Gap_init rate = 0.06 (10 / 158), avg. gap size = 1.40 (14 / 10)


783 19.19 0.00 0.00 scaffold264|size397940 31879 32050 (365814) rnd-5_family-2378#LTR/Gypsy 1 172 (35) m_b1897s001i51 87686

  scaffold264|s      31879 TTCGTCCCATGTTCGTCCCATGTTCGTCCCATGTTCGTCCCGTGTTCGTC 31928
                                  v         vv i        v i ?      ii      i 
  rnd-5_family-          1 TTCGTCCGATGTTCGTCAGACGTTCGTCCGACGNTCGTCCTATGTTCGCC 50

  scaffold264|s      31929 CTGTGTTCGTCCCATGTTCGTCCCATGTTCGTCCCATGTTCGTCCCATGT 31978
                            vii       i?          v i        v i       ?v i  
  rnd-5_family-         51 CGACGTTCGTCTNATGTTCGTCCGACGTTCGTCCAACGTTCGTCNGACGT 100

  scaffold264|s      31979 TCGTCCCATGTTCGTCCCATGTTAGTCTGACGTTCGTCCAATGTTCGTCC 32028
                                 v ii   v  vv ii  v?  v                      
  rnd-5_family-        101 TCGTCCGACATTCTTCAGACATTCNTCAGACGTTCGTCCAATGTTCGTCC 150

  scaffold264|s      32029 AATGTTCGTCAGACGTTCGTCC 32050
                            i        vi        i 
  rnd-5_family-        151 AGTGTTCGTCCAACGTTCGTTC 172

Matrix = 20p43g.matrix
Kimura (with divCpGMod) = 18.59
Transitions / transversions = 1.20 (18/15)
Gap_init rate = 0.00 (0 / 171), avg. gap size = 0.0 (0 / 0)

764 19.53 0.00 0.59 scaffold264|size397940 31912 32081 (365783) rnd-5_family-2378#LTR/Gypsy 1 169 (38) m_b1897s001i52 87686

  scaffold264|s      31912 TTCGTCCCGTGTTCGTCCTGTGTTCGTCCCATGTTCGTCCCATGTTCGTC 31961
                                  vi        vvii        v i ?      i       i 
  rnd-5_family-          1 TTCGTCCGATGTTCGTCAGACGTTCGTCCGACGNTCGTCCTATGTTCGCC 50

  scaffold264|s      31962 CCATGTTCGTCCCATGTTCGTCCCATGTTCGTCCCATGTTAGTCTGACGT 32011
                            v i       i?          v i        v i   v   ?     
  rnd-5_family-         51 CGACGTTCGTCTNATGTTCGTCCGACGTTCGTCCAACGTTCGTCNGACGT 100

  scaffold264|s      32012 TCGTCCAATGTTCGTCCAATGTTCGTCAGACGTTCGTCCCTCGTTCGTCC 32061
                                 i ii   v  vi ii   ?              vvi        
  rnd-5_family-        101 TCGTCCGACATTCTTCAGACATTCNTCAGACGTTCGTCCAATGTTCGTCC 150

  scaffold264|s      32062 GATGTTCGTCCGAAGGTTTG 32081
                           ii         -  v   i 
  rnd-5_family-        151 AGTGTTCGTCC-AACGTTCG 169

Matrix = 20p43g.matrix
Kimura (with divCpGMod) = 18.33
Transitions / transversions = 1.54 (20/13)
Gap_init rate = 0.01 (1 / 169), avg. gap size = 1.00 (1 / 1)

623 20.26 3.92 0.00 scaffold264|size397940 31967 32119 (365745) rnd-5_family-2378#LTR/Gypsy 1 159 (48) m_b1897s001i53 87686

  scaffold264|s      31967 TTCGTCCCATGTTCGTCCCATGTTCGTCCCATGTTAGTCTGACGTTCGTC 32016
                                  v         vv i        v i ? v   iv i     i 
  rnd-5_family-          1 TTCGTCCGATGTTCGTCAGACGTTCGTCCGACGNTCGTCCTATGTTCGCC 50

  scaffold264|s      32017 CAATGTTCGTCCAATGTTCGTCAGACGTTCGTCCCTCGTTCGTCCGATGT 32066
                            i i       i?         v           vv        ?  i  
  rnd-5_family-         51 CGACGTTCGTCTNATGTTCGTCCGACGTTCGTCCAACGTTCGTCNGACGT 100

  scaffold264|s      32067 TCGTCCGAAGGTTT---GGCA-TAGTGAAAAGTTCGTCAGA-ATTCGT-C 32110
                                   viv i --- i  - v? v i v       vi -i     - 
  rnd-5_family-        101 TCGTCCGACATTCTTCAGACATTCNTCAGACGTTCGTCCAATGTTCGTCC 150

  scaffold264|s      32111 AGTATTCGT 32119
                              i     
  rnd-5_family-        151 AGTGTTCGT 159

Matrix = 20p43g.matrix
Kimura (with divCpGMod) = 20.34
Transitions / transversions = 1.07 (16/15)
Gap_init rate = 0.03 (4 / 152), avg. gap size = 1.50 (6 / 4)


1009 0.88 0.00 0.00 scaffold264|size397940 32075 32187 (365677) rnd-5_family-2008#Unknown 1 113 (0) m_b1897s001i54 87687

  scaffold264|s      32075 AGGTTTGGCATAGTGAAAAGTTCGTCAGAATTCGTCAGTATTCGTAAGTT 32124
                                                                             
  rnd-5_family-          1 AGGTTTGGCATAGTGAAAAGTTCGTCAGAATTCGTCAGTATTCGTAAGTT 50

  scaffold264|s      32125 GAAGAATTTAATACTCGCCAAAAATGATTGAAAAAATATCCACGTGTAAA 32174
                                                               v             
  rnd-5_family-         51 GAAGAATTTAATACTCGCCAAAAATGATTGAAAAAAGATCCACGTGTAAA 100

  scaffold264|s      32175 AGATGCGGGTCTT 32187
                                        
  rnd-5_family-        101 AGATGCGGGTCTT 113

Matrix = 20p43g.matrix
Kimura (with divCpGMod) = 0.89
Transitions / transversions = 0.00 (0/1)
Gap_init rate = 0.00 (0 / 112), avg. gap size = 0.0 (0 / 0)


1142 14.69 0.00 2.72 scaffold264|size397940 32189 32377 (365487) genome_10_18904#DNA 48 231 (1093) m_b1897s001i55 87688

  scaffold264|s      32189 CTGGTCAGATCCGATGCCCCACCCCACTTTTTGGCTAAACCCTGTCAAAT 32238
                                  i i          v                i    v      i
  genome_10_189         48 CTGGTCAAACCCGATGCCCCCCCCCACTTTTTGGCTAGACCCGGTCAAAC 97

  scaffold264|s      32239 GAAAAAAAAATTAGGCAAAAAGGAAGGGTGTCCGGACACCCCCACTTTTT 32288
                           vi       vi            ii                  v      
  genome_10_189         98 CGAAAAAAATCTAGGCAAAAAGGGGGGGTGTCCGGACACCCCCCCTTTTT 147

  scaffold264|s      32289 GCCTAGATCGCATTGCATTTAGCCAGAATCTGGCCAGAATTTGTGCGTGC 32338
                              i     -----                     vv     v  vv vi
  genome_10_189        148 GCCCAGATC-----GCATTTAGCCAGAATCTGGCCTCAATTTCTGGTTCT 192

  scaffold264|s      32339 ATCACACACAAAACTCTAGCGATGTCAGACGATGACGAC 32377
                               ii        v v            i  i      
  genome_10_189        193 ATCATGCACAAAACGCGAGCGATGTCAGATGACGACGAC 231

Matrix = 20p43g.matrix
Kimura (with divCpGMod) = 15.17
Transitions / transversions = 1.08 (14/13)
Gap_init rate = 0.03 (5 / 188), avg. gap size = 1.00 (5 / 5)


1826 19.18 0.54 0.82 scaffold264|size397940 32367 32734 (365130) C rnd-1_family-649#Unknown (0) 367 1 m_b1897s001i56 87689

  scaffold264|s      32367 ACGATGACGACGATTTGGATCCTGTTCCGCGCCGCGGTGGCGTCTGTAGG 32416
                            i  v  v       iv  vvv v                  v i iv  
C rnd-1_family-        367 ATGAAGAGGACGATTCCGAAAATCTTCCGCGCCGCGGTGGCGGCCGCCGG 318

  scaffold264|s      32417 GTAGGCATTCCAAACTACAATAATCGCATTCTAATCCCCATCATCGAGGA 32466
                           viv   i    v      v v  iv? i    v         i     ii
C rnd-1_family-        317 CCTGGCGTTCCCAACTACCAGAACANCGTTCTCATCCCCATCGTCGAGAG 268

  scaffold264|s      32467 GATCCTTCCTAATGGGTCCAAGGCATGGCGCTTGGTCGCTGCTGCCTACA 32516
                              ?  ?  i  i  vv  i i ??      i       -     ?    
C rnd-1_family-        267 GATNCTNCCCAACGGCGCCGAAGNNTGGCGCCTGGTCGC-GCTGCNTACA 219

  scaffold264|s      32517 AAGAGAAGTCTGGGGAGGCAAACTTGCGCTCCGAAGATGACCTGAAGCCC 32566
                            i  ii    v  v    vi  i     ?     i            vvv
C rnd-1_family-        218 AGGAAGAGTCAGGCGAGGAGAATTTGCGNTCCGAGGATGACCTGAAGAAG 169

  scaffold264|s      32567 AACTGGGTTCGTAAGTTGTGCAACAACATGAAGAAGCCCACAGGTAGGTC 32616
                                   ?? v   i                   i            v 
C rnd-1_family-        168 AACTGGGTNNGGAAGCTGTGCAACAACATGAAGAAACCCACAGGTAGGAC 119

  scaffold264|s      32617 TGGGGACG--GCCAAACTGATCGCATTCACCATTGTATTGAAATTCAGCG 32664
                           v  v i  --     i--        iv   i?     i      v  ? 
C rnd-1_family-        118 GGGTGGCGATGCCAAG--GATCGCATCAACCGNTGTATCGAAATTGAGNG 71

  scaffold264|s      32665 GAGGATTTTGGACAAGACTTCTTCGGGCATCCTGGAAGCATCATCTGAGG 32714
                                  i ?        v        v     v i   i  i  v  ? 
C rnd-1_family-         70 GAGGATTCTNGACAAGACGTCTTCGGGAATCCTCGGAGCGTCGTCAGANG 21

  scaffold264|s      32715 ATGACAACAGATTTGCTCCC 32734
                                     i    vi   
C rnd-1_family-         20 ATGACAACAGGTTTGACCCC 1

Matrix = 20p43g.matrix
Kimura (with divCpGMod) = 19.74
Transitions / transversions = 1.00 (35/35)
Gap_init rate = 0.01 (4 / 367), avg. gap size = 1.25 (5 / 4)


530 27.10 0.97 20.00 scaffold264|size397940 32780 33088 (364776) C rnd-1_family-835#Unknown (0) 466 207 m_b1897s001i57 87690

  scaffold264|s      32780 GATGATGATGAAGTAATCCCGCCAACAGAG--GTCCAGGTT-CCTCCTCT 32826
                             v  i       ? i     vvi   v  -- i iv i  -    ?v  
C rnd-1_family-        466 GAAGACGATGAAGNAGTCCCGGGGACACAGTTGCCTCGATTACCTCNACT 417

  scaffold264|s      32827 ACCTCCGCCGCCAGCCGCTGAAGACTTTGATTTTACCACTGGCAATGAAT 32876
                                 vvi   i   iii   i iv    v ii   ivv vv       
C rnd-1_family-        416 ACCTCCCGTGCCGGCCATCGAAAATGTTGAATCCACCGGAGCGAATGAAT 367

  scaffold264|s      32877 CTGCCACTAACACGGAATCCACGGCTGATGTTGAAGCCACAGCAAACATG 32926
                            ivi i v   i v   v    i       i v  -  v -- v ?i   
C rnd-1_family-        366 CCTTCGCGAACGCTGAAGCCACAGCTGATGCTCAA-CCCC--CTANTATG 320

  scaffold264|s      32927 GAAGCCACAGATGTTGCTAACAGTGGCGTATTCACCGAAGGTGCTGCTGC 32976
                                ----    v?iiii  i  ---- i  -------  i i      
C rnd-1_family-        319 GAAGC----GATGGNATCGACGGT----TGTT-------GGCGTTGCTGC 285

  scaffold264|s      32977 TGCAGCCATGGTCGCTGGATTCGCTGCTGGATTAGAGGTCGAAGATGCAA 33026
                                  ----------------------       v i     v  v  
C rnd-1_family-        284 TGCAGCC----------------------GATTAGACGCCGAAGTTGAAA 257

  scaffold264|s      33027 TTGCAGCTTCAACTAACTCCCAATCCTCCCGTGTTGCCCGTCGATCATCA 33076
                              vi ---vii  i---------  v                       
C rnd-1_family-        256 TTGAGG---AGGCTG---------CCGCCCGTGTTGCCCGTCGATCATCA 219

  scaffold264|s      33077 AATTGTCTACCG 33088
                            i i   i    
C rnd-1_family-        218 AGTCGTCCACCG 207

Matrix = 20p43g.matrix
Kimura (with divCpGMod) = 27.57
Transitions / transversions = 1.39 (39/28)
Gap_init rate = 0.18 (54 / 308), avg. gap size = 1.02 (55 / 54)


434 15.66 7.23 0.00 scaffold264|size397940 33092 33174 (364690) C rnd-1_family-835#Unknown (374) 92 4 m_b1897s001i58 87691

  scaffold264|s      33092 GAACGGGGTTCGGTCACCAAATCTAACAAGAGAATTGCTTCCTCGATTGA 33141
                                   ?  ?  v  ?  i  i v i   ii  i  ?  ?        
C rnd-1_family-         92 GAACGGGGNTCNGTGACNAAGTCCATCGAGAAGATCGCNTCNTCGATTGA 43

  scaffold264|s      33142 AGGA------GGTGAAGATATGCGGATGATGTTGGAAAT 33174
                            i i------     v         i          i  
C rnd-1_family-         42 AAGGGGTAGTGGTGACGATATGCGGGTGATGTTGGAGAT 4

Matrix = 20p43g.matrix
Kimura (with divCpGMod) = 16.30
Transitions / transversions = 3.33 (10/3)
Gap_init rate = 0.01 (1 / 82), avg. gap size = 6.00 (6 / 1)


13 27.86 5.63 1.35 scaffold264|size397940 33183 33253 (364611) (GGAGA)n#Simple_repeat 1 74 (0) m_b1897s252i3 87692

  scaffold264|s      33183 GGAGTGG-GAGGAAGCGGAGGAAAGAGGAGGCAAGAGCA-AGAGGAGGCG 33230
                               v  -    -  v    iii       ivi    v -  ii    v 
  (GGAGA)n#Simp          1 GGAGAGGAGAGG-AGAGGAGAGGAGAGGAGAGGAGAGGAGAGGAGAGGAG 49

  scaffold264|s      33231 AGGCG-CGAAAGG-GAGGAGATGAG 33253
                              v -v  i   -       v   
  (GGAGA)n#Simp         50 AGGAGAGGAGAGGAGAGGAGAGGAG 74

Matrix = Unknown
Transitions / transversions = 1.00 (8/8)
Gap_init rate = 0.07 (5 / 70), avg. gap size = 1.00 (5 / 5)


12 19.46 2.86 0.00 scaffold264|size397940 33318 33352 (364512) (AATTAAT)n#Simple_repeat 1 36 (0) m_b1897s252i4 87693

  scaffold264|s      33318 AATTAATAATTATTCATCAGT-ATTCTTAATTAATA 33352
                                       v v  i i -   vv         
  (AATTAAT)n#Si          1 AATTAATAATTAATAATTAATAATTAATAATTAATA 36

Matrix = Unknown
Transitions / transversions = 0.50 (2/4)
Gap_init rate = 0.03 (1 / 34), avg. gap size = 1.00 (1 / 1)


2296 20.46 0.21 0.84 scaffold264|size397940 33855 34332 (363532) C rnd-1_family-409#Unknown (222) 498 24 m_b1897s001i59 87694

  scaffold264|s      33855 AATCGCAAGTGACGAACAGTCAATTTCAACATATTTCTCAACATGCGGGA 33904
                                iv   i vvi   vvi    i i   i vv ---        ?  
C rnd-1_family-        498 AATCGTTAGTAAATGACATATAATTCCGACACAAAT---AACATGCGNGA 452

  scaffold264|s      33905 ACATGCCTTGAGAGAAATGCCAAAAATCAGACACCAATACTTATTATTCA 33954
                              v  v  vi ? vi  ?          ?    vi        v     
C rnd-1_family-        451 ACAGGCATTCGGNGTGATNCCAAAAATCANACACAGATACTTATAATTCA 402

  scaffold264|s      33955 TTGTGCTGCTGATATAAAAGAGGAGCAGTCCCAATGGCCCCTCTGACGAC 34004
                            i       i   i     i  i     i      v       ?  ?   
C rnd-1_family-        401 TCGTGCTGCCGATGTAAAAAAGAAGCAGCCCCAATTGCCCCTCNGANGAC 352

  scaffold264|s      34005 AATGACCACTTACATCCTCTCCTTCTTGGCAATAATGGGTGCCCTGGTGG 34054
                             ?          i        ? i       -i    i  i  ?  i  
C rnd-1_family-        351 AANGACCACTTACGTCCTCTCCNTTTTGGCAA-GATGGATGTCCNGGCGG 303

  scaffold264|s      34055 CTTGAGTATGTCGTGAAGTAATACGAATGCCTCTCAGGTTAAGCCCGTCA 34104
                                 v i         i vv?    ?       i   i  ?  i    
C rnd-1_family-        302 CTTGAGAACGTCGTGAAGCATANCGAANGCCTCTCGGGTCAANCCTGTCA 253

  scaffold264|s      34105 TGAAAAGAAAAGATGAGGCATCCCCATTGTGCAGTAGATGATGCCAAGGT 34154
                            v  ?  i  ?  i  v vi       ?i  ? ??           v   
C rnd-1_family-        252 TCAANAGGAANGACGACGGGTCCCCATNATGNANNAGATGATGCCACGGT 203

  scaffold264|s      34155 GCGGCTGATGGGGGAAGAATGGCAGATTGTGATAAATACGTACGGCAACG 34204
                                i  i  i           v   ivi  i     v  i   iv   
C rnd-1_family-        202 GCGGCCGACGGAGGAAGAATGGCCGATCTCGACAAATAGGTGCGGTCACG 153

  scaffold264|s      34205 AATACTGTTGCTATAATTGACTAGCGCATTGATGAGCGCAAGCACATTGA 34254
                              i        i  i    i?    v v ?        v  ?  v    
C rnd-1_family-        152 AATGCTGTTGCTGTAGTTGATNAGCGAAATNATGAGCGCTAGNACCTTGA 103

  scaffold264|s      34255 TGCGGTGCTTTTTGCTGCGTAGGGCAAGAGTTCTCATTATATCAGTAGCC 34304
                           i       v  i       vv v v iv          ii  i ii v  
C rnd-1_family-        102 CGCGGTGCATTCTGCTGCGATGTGAAGCAGTTCTCATTGCATTAACATCC 53

  scaffold264|s      34305 ATAGTCAAGACGGGTC-AAGACAAATTGA 34332
                             v  v  iv  ii  -iv   i   i  
C rnd-1_family-         52 ATCGTGAAATCGAATCTGCGACGAATCGA 24

Matrix = 20p43g.matrix
Kimura (with divCpGMod) = 21.31
Transitions / transversions = 1.43 (57/40)
Gap_init rate = 0.01 (5 / 477), avg. gap size = 1.00 (5 / 5)


1300 12.06 3.52 0.00 scaffold264|size397940 34382 34580 (363284) genome_10_18904#DNA 1119 1324 (0) m_b1897s001i60 87695

  scaffold264|s      34382 GAATGCAAATTGGGTGGCAGAACGTGTCAG-------TAGCAAGAATACA 34424
                                 i i                     -------    i    vi v
  genome_10_189       1119 GAATGCGAGTTGGGTGGCAGAACGTGTCAGAAAAAAGTAGCGAGAAAGCT 1168

  scaffold264|s      34425 AAAAGGAAAATCAGGAAATTAATTGTTTTTTGGTGAGTCGCTTGAAAATT 34474
                                       i       i  v i               v        
  genome_10_189       1169 AAAAGGAAAATCGGGAAATTGATGGCTTTTTGGTGAGTCGCATGAAAATT 1218

  scaffold264|s      34475 TAAGTTTGGGCGTCAAAATAATTATGGTATGACTTTTTAAAAACCATGGC 34524
                           v                       i    i              vv    
  genome_10_189       1219 GAAGTTTGGGCGTCAAAATAATTACGGTACGACTTTTTAAAAACGCTGGC 1268

  scaffold264|s      34525 TAAATCTGGTATTTGGCCAACGTGTATTTGGGTGTTTGACCGTAAAAACG 34574
                                 i  v  i       v ii        i         v       
  genome_10_189       1269 TAAATCCGGAATCTGGCCAAGGCATATTTGGGCGTTTGACCGAAAAAACG 1318

  scaffold264|s      34575 AATTAC 34580
                                 
  genome_10_189       1319 AATTAC 1324

Matrix = 20p43g.matrix
Kimura (with divCpGMod) = 9.48
Transitions / transversions = 1.40 (14/10)
Gap_init rate = 0.01 (1 / 198), avg. gap size = 7.00 (7 / 1)


226 23.09 2.94 4.48 scaffold264|size397940 34524 34591 (363273) C genome_2_3381#DNA (425) 67 1 m_b1897s001i61 87696

  scaffold264|s      34524 CTAAATCTGGTATTTGGCCAACGTG--TATTTGGGTGTTTGACCGTAAAA 34571
                                 v  ii    i --   -  --      iii      v ivvv i
C genome_2_3381         67 CTAAATATGACATTTAG--AAC-TGGTTATTTGAACGTTTGAACAGCTAG 21

  scaffold264|s      34572 ACGAATTACGGTAGTCACCC 34591
                                      i  i     
C genome_2_3381         20 ACGAATTACGGCAGCCACCC 1

Matrix = 20p43g.matrix
Kimura (with divCpGMod) = 26.25
Transitions / transversions = 2.00 (10/5)
Gap_init rate = 0.06 (4 / 67), avg. gap size = 1.25 (5 / 4)

347 4.88 0.00 0.00 scaffold264|size397940 34551 34591 (363273) C genome_4_5555#DNA (451) 41 1 m_b1897s001i62 87696

  scaffold264|s      34551 TTTGGGTGTTTGACCGTAAAAACGAATTACGGTAGTCACCC 34591
                                 i              v                   
C genome_4_5555         41 TTTGGGCGTTTGACCGTAAAATCGAATTACGGTAGTCACCC 1

Matrix = 20p43g.matrix
Kimura (with divCpGMod) = 2.74
Transitions / transversions = 1.00 (1/1)
Gap_init rate = 0.00 (0 / 40), avg. gap size = 0.0 (0 / 0)


1741 10.35 0.76 0.76 scaffold264|size397940 34594 34856 (363008) C rnd-1_family-500#Unknown (0) 282 20 m_b1897s001i63 87697

  scaffold264|s      34594 TATGTCGTGCAATGAGGTGCACCAGCTGATTTTTTTC-CGAGCCGTGCAT 34642
                                      vv       i   - i         i-       i  vi
C rnd-1_family-        282 TATGTCGTGCACGGAGGTGCGCCA-CCGATTTTTTTTTCGAGCCGCGCTC 234

  scaffold264|s      34643 -AATTTTTTTTCTCCGCCAGATCAGCCATTTTTATCCAAAAGGCGTCGTT 34691
                           -             -  v               vv     v i    v  
C rnd-1_family-        233 GAATTTTTTTTCTC-GCGAGATCAGCCATTTTTCACCAAACGACGTCCTT 185

  scaffold264|s      34692 AGCGGTTCCCACAGCTCCAATTCTCCCCCGACAGCCGAACCAACCAGCAC 34741
                            v   i   v  i                         ?           
C rnd-1_family-        184 ATCGGCTCCGACGGCTCCAATTCTCCCCCGACAGCCGANCCAACCAGCAC 135

  scaffold264|s      34742 AATCCACCATCTTTTACCTTACCCACAATCCCCCCGCGCCGTTTTGTCAG 34791
                                             ii i                            
C rnd-1_family-        134 AATCCACCATCTTTTACCCCATCCACAATCCCCCCGCGCCGTTTTGTCAG 85

  scaffold264|s      34792 TGGCGCCCTATTTCTCACGCCAGAGCACTGACAACACCGTCCATTTTTGT 34841
                                           v           i         ?        i  
C rnd-1_family-         84 TGGCGCCCTATTTCTCCCGCCAGAGCACCGACAACACCNTCCATTTTCGT 35

  scaffold264|s      34842 CCATTTTTGACTGAT 34856
                            v       i i   
C rnd-1_family-         34 CGATTTTTGGCCGAT 20

Matrix = 20p43g.matrix
Kimura (with divCpGMod) = 8.07
Transitions / transversions = 1.25 (15/12)
Gap_init rate = 0.02 (4 / 262), avg. gap size = 1.00 (4 / 4)

4551 5.06 0.00 0.18 scaffold264|size397940 34652 35205 (362659) C rnd-1_family-510#Unknown (0) 553 1 m_b1897s001i64 87697

  scaffold264|s      34652 TCTCCGCCAGATCAGCCATTTTTATCCAAAAGGCGTCGTTAGCGGTTCCC 34701
                                                  vv     ? i    ?   ?   i   v
C rnd-1_family-        553 TCTCCGCCAGATCAGCCATTTTTCACCAAANGACGTCNTTANCGGCTCCG 504

  scaffold264|s      34702 ACAGCTCCAATTCTCCCCCGACAGCCGAACCAACCAGCACAATCCACCAT 34751
                             i                         ?                     
C rnd-1_family-        503 ACGGCTCCAATTCTCCCCCGACAGCCGANCCAACCAGCACAATCCACCAT 454

  scaffold264|s      34752 CTTTTACCTTACCCACAATCCCCCCGCGCCGTTTTGTCAGTGGCGCCCTA 34801
                                   ii i                                      
C rnd-1_family-        453 CTTTTACCCCATCCACAATCCCCCCGCGCCGTTTTGTCAGTGGCGCCCTA 404

  scaffold264|s      34802 TTTCTCACGCCAGAGCACTGACAACACCGTCCATTTTTGTCCATTTTTGA 34851
                                 v           i         ?        i   v       i
C rnd-1_family-        403 TTTCTCCCGCCAGAGCACCGACAACACCNTCCATTTTCGTCGATTTTTGG 354

  scaffold264|s      34852 CTGATGTCATCTTAAGATGATGGAGATGAGTCCCCAAGGCTTGGTGCTTT 34901
                            i           ?           i                      vv
C rnd-1_family-        353 CCGATGTCATCTTNAGATGATGGAGGTGAGTCCCCAAGGCTTGGTGCTGG 304

  scaffold264|s      34902 GCCATCTGAGGATGAGAAAGACTGTCCTGAGCCTGTTGATCCTCTGTTTG 34951
                                         i   ?    v   i  v              ?    
C rnd-1_family-        303 GCCATCTGAGGATGGGAANGACTCTCCCGATCCTGTTGATCCTCTNTTTG 254

  scaffold264|s      34952 TGGCCCAACATGGTTTATTGACAAATGAACAGGGCGGCTTATACTGCAAT 35001
                                           ?        i                  i     
C rnd-1_family-        253 TGGCCCAACATGGTTTNTTGACAAACGAACAGGGCGGCTTATACCGCAAT 204

  scaffold264|s      35002 GGCCACAGGTATTTTTGCATTTTTATTTGGAGCAGAGGCAGGATGGGGGT 35051
                                               ?   -                         
C rnd-1_family-        203 GGCCACAGGTATTTTTGCATNTTT-TTTGGAGCAGAGGCAGGATGGGGGT 155

  scaffold264|s      35052 AAGTGATGCATTCAGTGTCTTCAATTTTAGCCATAGATGTTTGTGATATC 35101
                                                                             
C rnd-1_family-        154 AAGTGATGCATTCAGTGTCTTCAATTTTAGCCATAGATGTTTGTGATATC 105

  scaffold264|s      35102 GTCCCTAACGCCTTCAAATTATCTATAGCATTATACTTGGCTTGGCAATC 35151
                                 v                           v               
C rnd-1_family-        104 GTCCCTCACGCCTTCAAATTATCTATAGCATTATCCTTGGCTTGGCAATC 55

  scaffold264|s      35152 CTAACACTAGCGAGGAGTGGTTATTCCGCCGAGGATTCCAGACTAGTTTA 35201
                                i                       v                    
C rnd-1_family-         54 CTAACGCTAGCGAGGAGTGGTTATTCCGCGGAGGATTCCAGACTAGTTTA 5

  scaffold264|s      35202 AGTC 35205
                               
C rnd-1_family-          4 AGTC 1

Matrix = 20p43g.matrix
Kimura (with divCpGMod) = 3.93
Transitions / transversions = 1.33 (16/12)
Gap_init rate = 0.00 (1 / 553), avg. gap size = 1.00 (1 / 1)


4194 7.54 0.88 0.17 scaffold264|size397940 35498 36068 (361796) C rnd-1_family-807#Unknown (266) 575 1 m_b1897s001i65 87698

  scaffold264|s      35498 CGTTCCATTCACAGACGACAGGGGAAACAAAAACGATGGTCCTGAAGAGG 35547
                                             ?                 ?     i       
C rnd-1_family-        575 CGTTCCATTCACAGACGANAGGGGAAACAAAAACGANGGTCCCGAAGAGG 526

  scaffold264|s      35548 CTCACTTTATGAAAAGAGAGTAAAGACGCTTCATCGGGAAGTTGAAGTGG 35597
                              i  iv     ii            i    i         i       
C rnd-1_family-        525 CTCGCTCGATGAAGGGAGAGTAAAGACACTTCGTCGGGAAGTCGAAGTGG 476

  scaffold264|s      35598 AAAAGTTTTATTATGTGGTTTTGAAGTGCTACTCTGAGGAATACATCTCA 35647
                           i              ?    ?                  ?          
C rnd-1_family-        475 GAAAGTTTTATTATGNGGTTNTGAAGTGCTACTCTGAGGNATACATCTCA 426

  scaffold264|s      35648 CATTATGACCTGTATATTAA-TTAATTTCTCAAAATGGCTAATAATTTCT 35696
                                   v           -          v      v           
C rnd-1_family-        425 CATTATGAACTGTATATTAAATTAATTTCTCTAAATGGATAATAATTTCT 376

  scaffold264|s      35697 ATCAATATATTTTCTTAAGATTGTGTCCAACTGTTATCATTTCAATACAT 35746
                                           v vv                              
C rnd-1_family-        375 ATCAATATATTTTCTTTATCTTGTGTCCAACTGTTATCATTTCAATACAT 326

  scaffold264|s      35747 TTCAATTAAACATTAAGCAGGAGTGAGACCAAATCTGACAC---TTGAAC 35793
                                     -                 v            ---      
C rnd-1_family-        325 TTCAATTAAA-ATTAAGCAGGAGTGAGAGCAAATCTGACACCGTTTGAAC 277

  scaffold264|s      35794 AGGTTACCACATTTCTTATAAACTCTATTGTTTAACCA-GTAGTAAAGCA 35842
                             v     i                 ?      vv i -     v     
C rnd-1_family-        276 AGTTTACCGCATTTCTTATAAACTCTNTTGTTTCTCTATGTAGTCAAGCA 227

  scaffold264|s      35843 AATATATTAATACTCACAAAACAAGGGTGCCTCATGTATTTCACTTCTTT 35892
                                          i          iv                  v   
C rnd-1_family-        226 AATATATTAATACTCGCAAAACAAGGAAGCCTCATGTATTTCACTTGTTT 177

  scaffold264|s      35893 AACAACTCAATCATCACTTTCAAAACCACCATTTTACAGTTGAAATGCCC 35942
                                v v    v                       v i           
C rnd-1_family-        176 AACAAGTAAATCCTCACTTTCAAAACCACCATTTTAAAATTGAAATGCCC 127

  scaffold264|s      35943 CAATTCAAATCAAATTTATGAGATATGAGCTGGCTCTTGTTTGCCTCAAA 35992
                                        i    i    v      i i        i        
C rnd-1_family-        126 CAATTCAAATCAAGTTTACGAGAAATGAGCCGACTCTTGTTCGCCTCAAA 77

  scaffold264|s      35993 TATAAAATATGTTCTGGTTTATTGTTGTGTTTCAATTCTTTGGAGGCAAG 36042
                             v    v                              v           
C rnd-1_family-         76 TAAAAAAGATGTTCTGGTTTATTGTTGTGTTTCAATTCGTTGGAGGCAAG 27

  scaffold264|s      36043 TCATTTGTTGGCATAGAGCAATTGTG 36068
                                       i i           
C rnd-1_family-         26 TCATTTGTTGGCGTGGAGCAATTGTG 1

Matrix = 20p43g.matrix
Kimura (with divCpGMod) = 6.11
Transitions / transversions = 0.95 (21/22)
Gap_init rate = 0.01 (4 / 570), avg. gap size = 1.50 (6 / 4)


1771 10.16 0.81 0.00 scaffold264|size397940 36397 36642 (361222) rnd-1_family-510#Unknown 306 553 (0) m_b1897s001i66 87699

  scaffold264|s      36397 AGCACCAAGCCTTGGGGACTCATCTCCATCATCTTAAGATGACATCAGTC 36446
                                                 i           ?           i i 
  rnd-1_family-        306 AGCACCAAGCCTTGGGGACTCACCTCCATCATCTNAAGATGACATCGGCC 355

  scaffold264|s      36447 AAAAATTGACAAAAATGGAGGGTGTTCTTGGTTCTCTGGCATCAGAAATA 36496
                                 i   i        ?      v i   v       ivv       
  rnd-1_family-        356 AAAAATCGACGAAAATGGANGGTGTTGTCGGTGCTCTGGCGGGAGAAATA 405

  scaffold264|s      36497 GGGCACCACTGACAAAA-GG-GCGGGGAGATTGTAGGTAAGGTAAAAGAT 36544
                               i            -  -      i      i i ii          
  rnd-1_family-        406 GGGCGCCACTGACAAAACGGCGCGGGGGGATTGTGGATGGGGTAAAAGAT 455

  scaffold264|s      36545 GGTGGATTGTGCTGGTTGGTTTGGCTGTCGGGGGAGAATTGGAGCTATTG 36594
                                              ? i                       ii i 
  rnd-1_family-        456 GGTGGATTGTGCTGGTTGGNTCGGCTGTCGGGGGAGAATTGGAGCCGTCG 505

  scaffold264|s      36595 GAACCGCTAACAATGTCTTTTGGTGAAAAATGGCTGATCTGGTGGAGA 36642
                             i   ?   ?i i   ?                        i     
  rnd-1_family-        506 GAGCCGNTAANGACGTCNTTTGGTGAAAAATGGCTGATCTGGCGGAGA 553

Matrix = 20p43g.matrix
Kimura (with divCpGMod) = 6.58
Transitions / transversions = 5.25 (21/4)
Gap_init rate = 0.01 (2 / 245), avg. gap size = 1.00 (2 / 2)

1592 14.23 1.15 0.76 scaffold264|size397940 36440 36701 (361163) rnd-1_family-500#Unknown 20 282 (0) m_b1897s001i67 87699

  scaffold264|s      36440 ATCAGTCAAAAATTGACAAAAATGGAGGGTGTTCTTGGTTCTCTGGCATC 36489
                              i i       i   i        ?      v i   v       ivv
  rnd-1_family-         20 ATCGGCCAAAAATCGACGAAAATGGANGGTGTTGTCGGTGCTCTGGCGGG 69

  scaffold264|s      36490 AGAAATAGGGCACCACTGACAAAA-GG-GCGGGGAGATTGTAGGTAAGGT 36537
                                      i            -  -      i      i i ii   
  rnd-1_family-         70 AGAAATAGGGCGCCACTGACAAAACGGCGCGGGGGGATTGTGGATGGGGT 119

  scaffold264|s      36538 AAAAGATGGTGGATTGTGCTGGTTGGTTTGGCTGTCGGGGGAGAATTGGA 36587
                                                     ? i                     
  rnd-1_family-        120 AAAAGATGGTGGATTGTGCTGGTTGGNTCGGCTGTCGGGGGAGAATTGGA 169

  scaffold264|s      36588 GCTATTGGAACCGCTAACAATGTCTTTTGGTGAAAAATGGCTGATCTGGT 36637
                             ii i   i   v   vi i   v                      v i
  rnd-1_family-        170 GCCGTCGGAGCCGATAAGGACGTCGTTTGGTGAAAAATGGCTGATCTCGC 219

  scaffold264|s      36638 GGAGAGAGAAAAATTGTGCACGGCTCG-GAAAAAAATCAGCTGGTGCACC 36686
                           -    i i    v i v  i       -i         i -   i     
  rnd-1_family-        220 -GAGAAAAAAAATTCGAGCGCGGCTCGAAAAAAAAATCGG-TGGCGCACC 267

  scaffold264|s      36687 TCCGTGCACGACATA 36701
                                          
  rnd-1_family-        268 TCCGTGCACGACATA 282

Matrix = 20p43g.matrix
Kimura (with divCpGMod) = 9.71
Transitions / transversions = 2.70 (27/10)
Gap_init rate = 0.02 (5 / 261), avg. gap size = 1.00 (5 / 5)


2039 14.85 1.09 2.49 scaffold264|size397940 36724 37089 (360775) rnd-1_family-428#Unknown 1 361 (0) m_b1897s001i68 87700

  scaffold264|s      36724 TAGCCCCGGTCCAAAATATTTACAGTGACGCTGCTCACAGTAATTTTGAA 36773
                             i             ?      i              v           
  rnd-1_family-          1 TAACCCCGGTCCAAAANATTTACGGTGACGCTGCTCACCGTAATTTTGAA 50

  scaffold264|s      36774 AT-AAAAAATAAGCATGCAAAGGTGCCGCAATCATCCGGCCAAGTGGTCA 36822
                             -i     v    v i i i      ?     i                
  rnd-1_family-         51 ATCGAAAAAAAAGCTTACGAGGGTGCCNCAATCGTCCGGCCAAGTGGTCA 100

  scaffold264|s      36823 GACATTGAGTTCAGAAGCAATACCATTGGTGAGTATCAAAATCCCATTCT 36872
                              i i    ?              v     i   v   v  ii ii ? 
  rnd-1_family-        101 GACGTCGAGTNCAGAAGCAATACCAATGGTGGGTAACAATATTTCGCTNT 150

  scaffold264|s      36873 CAAACAGTGAATATTGATCCCTGGCGAATCCCCCAAAAGCACCTTTGTTT 36922
                           v   i     v         i             v   i      i -  
  rnd-1_family-        151 GAAATAGTGATTATTGATCCTTGGCGAATCCCCCCAAAACACCTTCG-TT 199

  scaffold264|s      36923 TTTTGCCAAAAAATTGCTATTTCATGTATTCGTTGGTATAAGCATAATCC 36972
                              v         ?i                      v v   i    v 
  rnd-1_family-        200 TTTGGCCAAAAAANCGCTATTTCATGTATTCGTTGGTCTTAGCGTAATGC 249

  scaffold264|s      36973 TTTCAAATACATGTATGTGTTGCTAGTTAAGCTACTAGCTGTTTAAGACA 37022
                             v     - ---    i  i     v           i       vi  
  rnd-1_family-        250 TTACAAAT-C---TATGCGTCGCTAGATAAGCTACTAGTTGTTTAACGCA 295

  scaffold264|s      37023 TCGATTCATATGCACACTTTGT---AGCAACTAAATATCTAGTAATCCCA 37069
                            v     i      i     ii---  v  i   ----        ii  
  rnd-1_family-        296 TAGATTCGTATGCATACTTTACATGAGAAATTAA----CTAGTAATTTCA 341

  scaffold264|s      37070 CTTGCTTTTTCATGACTAAT 37089
                                   vv  i   v   
  rnd-1_family-        342 CTTGCTTTGACACGACAAAT 361

Matrix = 20p43g.matrix
Kimura (with divCpGMod) = 12.18
Transitions / transversions = 1.52 (32/21)
Gap_init rate = 0.03 (11 / 365), avg. gap size = 1.18 (13 / 11)


1465 24.99 4.69 4.21 scaffold264|size397940 36724 37362 (360502) C rnd-5_family-505#Unknown (0) 1861 1220 m_b1897s001i70 87701

  scaffold264|s      36724 TAGCCCCGGTCCAAAATATTTACAGTGACGCTGC-TCACAGTAATTTTGA 36772
                             i          vvv v   i i     i-   -  i v          
C rnd-5_family-       1861 TAACCCCGGTCCATTTTTTTTGCGGTGACA-TGCGTCGCCGTAATTTTGA 1813

  scaffold264|s      36773 AA-TAAAAAATAAGCATGCAAAGGTGCCGCAATCATCCGGCCAAGTGGTC 36821
                             - i     v ?  v   i i  vv  i     i    ?  i   ??  
C rnd-5_family-       1812 AANTGAAAAAAANGCTTGCGAGGGGTCCACAATCGTCCGNCCGAGTNNTC 1763

  scaffold264|s      36822 AGACATTGAGTTCAGAAGCAATACCATTGGTGAGTATCAAAATCCCATTC 36871
                             ? i i    ?   i   i      v    ??   v   vi iiiii  
C rnd-5_family-       1762 AGNCGTCGAGTNCAGGAGCGATACCAATGGTNNGTAACAATGTTTTGCTC 1713

  scaffold264|s      36872 TCAAACAGTGAATATTG---ATCCCTGGCGAATCCCCCAAAAGCACCTTT 36918
                             i  ? i  iv    v---          ?-          -      i
C rnd-5_family-       1712 TCGAANAATGGTTATTTTTCATCCCTGGCGN-TCCCCCAAAA-CACCTTC 1665

  scaffold264|s      36919 GTTTTTTTGCCAAAAAATTGCTATTTCATGTATTCGTTGGTATAAGCATA 36968
                                 v?-  i     ?i                  v   v v iv ? 
C rnd-5_family-       1664 GTTTTTGN-CCGAAAAANCGCTATTTCATGTATTCGTAGGTCTTAAAANA 1616

  scaffold264|s      36969 ATCCTTTCAAATACATG---TATGTGTT-GCTAGTTAAGCTACTAGCTGT 37014
                             vv ?v    vvi   ---   v v  -  i ?vi  i       iv  
C rnd-5_family-       1615 ATGGTNACAAAACTATGCGTTATTTTTTCGCCANACAAACTACTAGTAGT 1566

  scaffold264|s      37015 TTAAGACATCGATTCATATGC-ACACTTTGT---AGCAACTAAATATCTA 37060
                               ?i   v??   i     - v i  i i---   i i   v  v --
C rnd-5_family-       1565 TTAANGCATANNTTCGTATGCGAAATTTCGCATGAGCGATTAACTAGC-- 1518

  scaffold264|s      37061 GTAATCCCACTTG--CTTTTTCATGACTAATTGGGTTG---TCTTAAT-G 37104
                                -----   -- vv    i  -i  vi --v  i---ii    ?-i
C rnd-5_family-       1517 GTAAT-----TTGGCCGATTTCGTG-TTATCT--CTTAAACCTTTAANAA 1476

  scaffold264|s      37105 TGAAAC-ATTACTT-----CTTCTT--CTCCCCAGATGCCTTTCTCTTCT 37146
                           ?i    -  ? ?i ----- ?  i --  v  ----      i       
C rnd-5_family-       1475 NAAAACTATNANCTGCATGCNTCCTTACTACC----TGCCTTCCTCTTCT 1430

  scaffold264|s      37147 TTGAGG--CAGATACATCAGCTGTTGCCTCTGGTGTAGTCTCTGACCTTC 37194
                            v  v -- v   i v ii  ---    vv   i ----v    --i i 
C rnd-5_family-       1429 TAGATGACCTGATGCTTTGGC---TGCCGATGGCG----ATCTG--TTCC 1389

  scaffold264|s      37195 CTCTCAAATGATTTAGGTCATCAATCTGGTGGAAGATCTCAAAACATGAT 37244
                             i?i ii vivv  i   v vi  i  i     ivv      i  v v 
C rnd-5_family-       1388 CTTNTAGGTCGGATAAGTCCTGGATTTGATGGAAACGCTCAAAGCAAGTT 1339

  scaffold264|s      37245 G-ATTTCTATTACCTTTTTTCTTGATACACAGTGCCACAAGGCATAGAGA 37293
                            -v  i  i  ??  v ii     i i    ivvi   v  i  ?iv?  
C rnd-5_family-       1338 GTCTTCCTGTTNNCTATCCTCTTGGTGCACAAACTCACCAGACANGTNGA 1289

  scaffold264|s      37294 GCAATGGATTGTTGTCTGACTGATTTTCATGTCTTTATCTTTTGGATCCG 37343
                           i    ii  ?         v    i  viv   i  ii i  i     v?
C rnd-5_family-       1288 ACAATAAATNGTTGTCTGAGTGATCTTGGAGTCCTTGCCCTTCGGATCAN 1239

  scaffold264|s      37344 CAATAGCACAGCACACAAC 37362
                            i     i     ?     
C rnd-5_family-       1238 CGATAGCGCAGCANACAAC 1220

Matrix = 20p43g.matrix
Kimura (with divCpGMod) = 27.90
Transitions / transversions = 1.43 (90/63)
Gap_init rate = 0.07 (42 / 638), avg. gap size = 1.36 (57 / 42)

1766 18.60 3.04 3.04 scaffold264|size397940 36724 37150 (360714) C rnd-1_family-463#Unknown (0) 474 48 m_b1897s001i69 87701

  scaffold264|s      36724 TAGCCCCGGTCCAAAATATTTACAGTGACGCTGCTCACAGTAATTTTGAA 36773
                             ?                    i              v           
C rnd-1_family-        474 TANCCCCGGTCCAAAATATTTACGGTGACGCTGCTCACCGTAATTTTGAA 425

  scaffold264|s      36774 AT-AAAAAATAAGCATGCAAAGGTGCCGCAATCATCCGGCCAAGTGGTCA 36822
                             -i     v    v i i i      ?     i                
C rnd-1_family-        424 ATCGAAAAAAAAGCTTACGAGGGTGCCNCAATCGTCCGGCCAAGTGGTCA 375

  scaffold264|s      36823 GACATTGAGTTCAGAAGCAATACCATTGGTGAGTATCAAAATCCCATTCT 36872
                              i i                   v     i   v   v  ii ii ? 
C rnd-1_family-        374 GACGTCGAGTTCAGAAGCAATACCAATGGTGGGTAACAATATTTCGCTNT 325

  scaffold264|s      36873 CAAACAGTGAATATTGATCCCTGGCGAATCCCCCAAAAGCACCTTTGTTT 36922
                           v   i     v                ?i         i      i -  
C rnd-1_family-        324 GAAATAGTGATTATTGATCCCTGGCGANCCCCCCAAAAACACCTTCG-TT 276

  scaffold264|s      36923 TTTTGCCAAAAAATTGCTATTTCATGTATTCGTTGGTATAAGCATAATCC 36972
                              v         ?i               ?      v v  ??    v?
C rnd-1_family-        275 TTTGGCCAAAAAANCGCTATTTCATGTATTNGTTGGTCTTAGNNTAATGN 226

  scaffold264|s      36973 TTTCAAATACATGTATGTGTT-GCTAGTTAAGCTACTAGCTGTTTAAGAC 37021
                             v    vvi   ii v v  -  i  vi          i       ?  
C rnd-1_family-        225 TTACAAAACTATGCGTTTTTTCGCCAGACAAGCTACTAGTTGTTTAANAC 176

  scaffold264|s      37022 AT--CGATTCATATGCAC-ACTTTGTA---GCAACTAAATA---TCTAGT 37062
                             --ii viii i    i-    ?v  ---    i   v  --- i vv 
C rnd-1_family-        175 ATACTAAGCTGTGTGCATAACTTNTTATGGGCAATTAACTAGCGTTTTTT 126

  scaffold264|s      37063 AATCCCACTT-GCTTTTTCATGACTAATTGGGTTGTCTTAATGTGAAAC- 37110
                           iii ?iv   -  v  i  ---      ---------    iivi?   -
C rnd-1_family-        125 GGCCNTTCTTGGCGTTCTC---ACTAAT---------TTAACAAANAACT 88

  scaffold264|s      37111 ATTACTTCTTCTTCTCCCCAGATGCCTTTCTCTTCTTTGA 37150
                             i  v v?i? v? iv   vv      i        ?  
C rnd-1_family-         87 ATCACGTGNCNTGNTTACCACCTGCCTTCCTCTTCTTNGA 48

Matrix = 20p43g.matrix
Kimura (with divCpGMod) = 19.55
Transitions / transversions = 1.41 (45/32)
Gap_init rate = 0.05 (21 / 426), avg. gap size = 1.24 (26 / 21)


1824 16.56 0.00 0.32 scaffold264|size397940 37364 37678 (360186) C rnd-1_family-786#Unknown (0) 314 1 m_b1897s001i71 87702

  scaffold264|s      37364 TGCAGTCTTCATCCGTTTGGTTGTTGGAATGCCTTGGTTTTGGAACGCGG 37413
                                               ?   v             v     i? ? i
C rnd-1_family-        314 TGCAGTCTTCATCCGTTTGGNTGTGGGAATGCCTTGGTGTTGGAGNGNGA 265

  scaffold264|s      37414 TAACTTGCATGGAGCCGGGATGAAGCTTAGGATGCGACTGGTTGACAAAA 37463
                           ii    v     v i       ?  v  v  ?    i     i  iiii 
C rnd-1_family-        264 CGACTTCCATGGTGTCGGGATGNAGATTCGGNTGCGGCTGGTCGATGGGA 215

  scaffold264|s      37464 CAAACCTTGCAGGGTACGAGATCCATCCTGACGGGTCAGATGGTTGCTGC 37513
                           vvv i  i  ?        ?i i  ? -   i  i  i         i  
C rnd-1_family-        214 GTCATCTCGCNGGGTACGANGTTCANC-TGATGGATCGGATGGTTGCCGC 166

  scaffold264|s      37514 GTTTGTTTTGCAGCCAGAGAGTTTACAATTGGACAGCGCGGGCAGGTTTT 37563
                                      i  vv i    ? i ?i      i      ?   v    
C rnd-1_family-        165 GTTTGTTTTGCGGCGCGGGAGTNTGCNGTTGGACGGCGCGGNCAGCTTTT 116

  scaffold264|s      37564 GGATGGGTGCACGATCGTCATCAATGAGGTTGTGCTTCCTGATGACATGA 37613
                              i         i          v   i ?        i  i   iv  
C rnd-1_family-        115 GGACGGGTGCACGGTCGTCATCAAGGAGATNGTGCTTCCCGACGACGAGA 66

  scaffold264|s      37614 ACTCATCAAAGCCGCATCTCTATCACCGCATCCGTGGATACGCGGTTGCT 37663
                               iv      v   i    ?        v      ?        i  v
C rnd-1_family-         65 ACTCGGCAAAGCGGCACCTCTNTCACCGCAACCGTGGNTACGCGGTCGCG 16

  scaffold264|s      37664 AAAGTTGTTGAAGAG 37678
                           i              
C rnd-1_family-         15 GAAGTTGTTGAAGAG 1

Matrix = 20p43g.matrix
Kimura (with divCpGMod) = 14.86
Transitions / transversions = 1.89 (34/18)
Gap_init rate = 0.00 (1 / 314), avg. gap size = 1.00 (1 / 1)

1562 11.11 0.00 0.44 scaffold264|size397940 37549 37774 (360090) C rnd-1_family-987#Unknown (0) 225 1 m_b1897s001i72 87702

  scaffold264|s      37549 GCGCGGGCAGGTTTTGGATGGGTGCACGATCGTCATCAATGAGGTTGTGC 37598
                                     v                 i          ?   i      
C rnd-1_family-        225 GCGCGGGCAGTTTTTGGATGGGTGCACGGTCGTCATCAANGAGATTGTGC 176

  scaffold264|s      37599 TTCCTGATGACATGAACTCATCAAAGCCGCATCTCTATCACCGCATCCGT 37648
                               ?  i   iv      iv i    v   i    ?        v    
C rnd-1_family-        175 TTCCNGACGACGAGAACTCGGCGAAGCGGCACCTCTNTCACCGCAACCGT 126

  scaffold264|s      37649 GGATACGCGGTTGCTAAAGTTGTTGAAGAGGAGAATTAAAGATTTGATTA 37698
                             v      i i  vi               i         v        
C rnd-1_family-        125 GGTTACGCGATCGCGGAAGTTGTTGAAGAGGGGAATTAAAGCTTTGATTA 76

  scaffold264|s      37699 TCAAACCCGTTTAAACATATCTAAATTGACAGTTCTAACATTATAAAAAA 37748
                             v               i        i   i             -    
C rnd-1_family-         75 TCTAACCCGTTTAAACATGTCTAAATTAACAATTCTAACATTATA-AAAA 27

  scaffold264|s      37749 CCAATTAGAATAATCTAAATATTAAA 37774
                                  v        v         
C rnd-1_family-         26 CCAATTACAATAATCTTAATATTAAA 1

Matrix = 20p43g.matrix
Kimura (with divCpGMod) = 9.87
Transitions / transversions = 1.27 (14/11)
Gap_init rate = 0.00 (1 / 225), avg. gap size = 1.00 (1 / 1)


1442 14.64 4.82 3.26 scaffold264|size397940 37732 38063 (359801) rnd-5_family-766#DNA/TcMar-Tc2 135 471 (1376) m_b1897s001i73 87703

  scaffold264|s      37732 TCTAACATTATAAAAAACCAATTAGAATAATCTAAATATTAA-------- 37773
                               v    -   vi  i v    -----  v          --------
  rnd-5_family-        135 TCTATCATT-TAATGAATCCATTA-----ATATAAATATTAATTTACTAC 178

  scaffold264|s      37774 ATG-AAAACCATGCATAATTTT-TTTTAACC--ATGCATTGAGACC--AG 37817
                             v-       i  i  vii  -   i v  --  v     vv   --  
  rnd-5_family-        179 ATTTAAAACCACGCGTACCCTTGTTTCATCCGGATTCATTGCCACCTGAG 228

  scaffold264|s      37818 CATCTTGTGAAATGTTTTGGTAGGCATCTACTAACCATTCTTTT-TTTGT 37866
                                --- i     ?  i-   -    v  v ?      ivi -     
  rnd-5_family-        229 CATCT---GGAATGTNTTA-TAG-CATCAACAANCCATTCCGCTATTTGT 273

  scaffold264|s      37867 TTGCGAGATGGCTCTCTCGCAACCCTGTCCACTATCCCATCACCATCTGT 37916
                                  ?      i     i  i i      ?  ?  ?        i i
  rnd-5_family-        274 TTGCGAGNTGGCTCCCTCGCGACTCCGTCCACNATNCCNTCACCATCCGC 323

  scaffold264|s      37917 CATCC-ATGCCTCCCACTTTGAATGCATTGCCCCTTTTAGTGGCTTGTTG 37965
                            i   -    ?          v i    i ??     ?  ?         
  rnd-5_family-        324 CGTCCTATGCNTCCCACTTTGCACGCATCGNNCCTTTNAGNGGCTTGTTG 373

  scaffold264|s      37966 ATGCCAATATCAACAGGCTGGCACAGGTACATGCACTCACCGGGGATGCG 38015
                             ?  ? i   i  i           ?  ?i     i ?? i   i  i 
  rnd-5_family-        374 ATNCCNACATCGACGGGCTGGCACAGNTANGTGCACCCNNCAGGGGTGTG 423

  scaffold264|s      38016 CAATACTTCAATCCCCATCTGTTGGATTCTGTTCGCCACAGAACCCAT 38063
                           ? ??     i  ?      ??i     ? v    i ?  i        
  rnd-5_family-        424 NANNACTTCGATNCCCATCNNCTGGATNCGGTTCACNACGGAACCCAT 471

Matrix = 20p43g.matrix
Kimura (with divCpGMod) = 13.07
Transitions / transversions = 2.13 (32/15)
Gap_init rate = 0.05 (18 / 331), avg. gap size = 1.50 (27 / 18)


998 27.23 2.81 4.63 scaffold264|size397940 38270 38731 (359133) C rnd-1_family-207#DNA/TcMar-Tc2 (4) 517 64 m_b1897s001i74 87704

  scaffold264|s      38270 TCCCCTTGAAGATCATAAATGGGGTTAACATTCTCCCATCTCCTGTCACA 38319
                            ?           ? vi  v  v  i     ii     ii v i  ?  i
C rnd-1_family-        517 TNCCCTTGAAGATNAGGAAGGGCGTCAACATCTTCCCACTTGCCGTNACG 468

  scaffold264|s      38320 GTGGCAGCAAGAATGACGCATTTTGTGTCAGTTATTGACGCATGTACCTG 38369
                             v  i     ?i      ii  i     i  ?i    ?  ?i ?i v  
C rnd-1_family-        467 GTCGCGGCAAGNGTGACGCGCTTCGTGTCGGTNGTTGANGCNCGNGCGTG 418

  scaffold264|s      38370 AATGGTTTTC-TTACCCTGGTTGTCCAAAGTGGTTCAAGAGTGGAGTGAG 38418
                           i i?  i   -i v  i v i -  v iv  v? vivi      ?ii   
C rnd-1_family-        417 GACNGTCTTCGCTCCCTTCGCT-TCGAGCGTCNTGTTGGAGTGGNACGAG 369

  scaffold264|s      38419 AACTGGATGGGAGTTTGGTCCATGTTCAAGATGTCTGCTCTGTTCC--TG 38466
                              v    ?  ?  i  i          i  i   vv ivv     --iv
C rnd-1_family-        368 AACGGGATNGGNGTCTGATCCATGTTCAGGACGTCGTCCAGGTTCCGCCC 319

  scaffold264|s      38467 TTGCAGAGTCTGGCATGAAACATTTCCATGAAATCGTGAG-ATGTGTTCT 38515
                           i v  - v ii ? - vv v   ?v v     i  v v? -  -i??i  
C rnd-1_family-        318 CTCCA-ACTTCGNC-TTCATCATNGCGATGAAGTCCTTNGCAT-CNNCCT 272

  scaffold264|s      38516 CCGTTTCTTTGAAGTGCTTCTGGGTGGTGTGAGTAGCAACCCGGCAAGTT 38565
                                  i?          i  ? i?     v  i------ v  --  v
C rnd-1_family-        271 CCGTTTCCNTGAAGTGCTTTTGNGCNGTGTGCGTG------CTGC--GTG 230

  scaffold264|s      38566 AACCCAAGCTGTTTGATCAGGTGATA-GACACATTGT----TCTTTGGTG 38610
                            i?  i --  ---    iv    vi-  ii? ii i----  i vv iv
C rnd-1_family-        229 AGNCCGA--TG---GATCGCGTGAAGCGATGNACCGCCAACTCCTGCGCT 185

  scaffold264|s      38611 TGAAGGGACTTTCCTGCGAATGCGGGTAGCAAGCGAGAAGCCTCTCTCAT 38660
                           i ivvv v   ?i ivi   ?     ?  v ?   ? v?       v  i
C rnd-1_family-        184 CGGCTCGTCTTNTCCTTGAANGCGGGNAGAANGCGNGCNGCCTCTCGCAC 135

  scaffold264|s      38661 CACCATGTGATTGGTGAGTAGGACACCCTGGTCATGGAACTTTTGGA--T 38708
                                 vi i       ? v i  i     v  ii   --?    i -- 
C rnd-1_family-        134 CACCATCCGGTTGGTGANTTGAACGCCCTGCTCGCGGA--NTTTGAACGT 87

  scaffold264|s      38709 GAA--TTCCACCAACTCATTCTTGA 38731
                              --i  v -- i   i i     
C rnd-1_family-         86 GAAAGCTCGA--AGCTCGTCCTTGA 64

Matrix = 20p43g.matrix
Kimura (with divCpGMod) = 30.97
Transitions / transversions = 1.50 (72/48)
Gap_init rate = 0.06 (28 / 461), avg. gap size = 1.21 (34 / 28)

3393 15.81 0.00 0.71 scaffold264|size397940 38506 39072 (358792) C rnd-1_family-160#DNA/TcMar-Tc2 (5) 563 1 m_b1897s001i75 87704

  scaffold264|s      38506 GATGTGTTCTCCGTTTCTTTGAAGTGCTTCTGGGTGGTGTGAGTAGCAAC 38555
                             v i            i           i  ? i      ?  i  ?i 
C rnd-1_family-        563 GAAGCGTTCTCCGTTTCCTTGAAGTGCTTTTGNGCGGTGTGNGTGGCNGC 514

  scaffold264|s      38556 CCGGCAAGTTAACCCAAGCTGTTTGATCAGGTGATAGACACATTGTTCTT 38605
                           v  ?ii   ? i?     ?  i  vi v i i  ii    vvi       
C rnd-1_family-        513 ACGNTGAGTNAGNCCAAGNTGCTTCGTGAAGCGACGGACAGCCTGTTCTT 464

  scaffold264|s      38606 TGGTGTGAAGGGACTTTCCTGCGAATGCGGGTAGCAAGCGAGAAGCCTCT 38655
                              i i i i         i     ?  ?  ?        ? ?v      
C rnd-1_family-        463 TGGCGCGGAAGGACTTTCCCGCGAANGCNGGNAGCAAGCGNGNCGCCTCT 414

  scaffold264|s      38656 CTCATCACCATGTGATTGGTGAGTAGGACACCCTGGTCATGGAACTTTTG 38705
                                      ?i i       v v i  ?     ?  ii          
C rnd-1_family-        413 CTCATCACCATNCGGTTGGTGACTTGAACNCCCTGNTCGCGGAACTTTTG 364

  scaffold264|s      38706 GATGAATTCCACCAACTCATTCTTGATAGGATGGAGGTCACTTGGTTGCT 38755
                                   ? i?      i i     i   ? v    v    i  --  v
C rnd-1_family-        363 GATGAATTNCGNCAACTCGTCCTTGACAGGNTCGAGGACACTCGG--GCG 316

  scaffold264|s      38756 CCCCTTGCACAGTCTCTTTGCCAACCCGGTGATGTTGAAGGGAACGTGAT 38805
                           v   vv  i? v i  i     i              v         i  
C rnd-1_family-        315 GCCCGGGCGNACTTTCCTTGCCGACCCGGTGATGTTGTAGGGAACGTAAT 266

  scaffold264|s      38806 AGCTCGCTTCCAGAAGCTGGTTGACCTGTTCGATTGTTTCTGCCCACTGA 38855
                           v  i v i        i    iv    ?  i        i      ii  
C rnd-1_family-        265 CGCCCTCCTCCAGAAGTTGGTCCACCTNTTTGATTGTTTTTGCCCATCGA 216

  scaffold264|s      38856 CTGAAGTACTTCCTGGAAATACTGACCCTATTGCATGCCTGACTGCAGGA 38905
                            i          v         i   v  iii      v      i?   
C rnd-1_family-        215 CCGAAGTACTTCGTGGAAATACCGACACTGCCGCATGCGTGACTGTNGGA 166

  scaffold264|s      38906 GTATCCCTTTGACGTCAGCGCATGAACCAAACAAACTTTTTCATGTTTCT 38955
                              ?   i i       i   i ?    i   i      v  ii      
C rnd-1_family-        165 GTANCCCCTCGACGTCAACGCGTNAACCGAACGAACTTTGTCGCGTTTCT 116

  scaffold264|s      38956 CTTGAATGGAGAACGTGCGACAAATGAATGTAATTTGGGGTGCCATTTTC 39005
                                          ?     ii   i      v      ?     v ? 
C rnd-1_family-        115 CTTGAATGGAGAACGNGCGACGGATGGATGTAAGTTGGGGNGCCATGTNC 66

  scaffold264|s      39006 AAAAGTATACTCCAAAATATTATGGTTTATTGTTGTGTTTTTCAATTGCT 39055
                                       v   --                 i              
C rnd-1_family-         65 AAAAGTATACTCAAAA--ATTATGGTTTATTGTTGCGTTTTTCAATTGCT 18

  scaffold264|s      39056 GACATTGTTGATTGTTG 39072
                                            
C rnd-1_family-         17 GACATTGTTGATTGTTG 1

Matrix = 20p43g.matrix
Kimura (with divCpGMod) = 13.00
Transitions / transversions = 2.30 (62/27)
Gap_init rate = 0.01 (4 / 566), avg. gap size = 1.00 (4 / 4)


2242 11.04 0.00 0.97 scaffold264|size397940 39078 39388 (358476) rnd-5_family-8450#LTR/Gypsy 2 309 (0) m_b1897s001i76 87705

  scaffold264|s      39078 ATGTAGGAGAACATCGCTCATCCTACCAAGAATGACAGTCACTTAGTTAT 39127
                                       i      i   i i i                vi v  
  rnd-5_family-          2 ATGTAGGAGAACGTCGCTCGTCCCATCGAGAATGACAGTCACTTCATGAT 51

  scaffold264|s      39128 GACAACTGGGATTTTTGCACCATGCAAATGGAAAGTCACCCAAGGAGAAG 39177
                                      i   -  i                  i            
  rnd-5_family-         52 GACAACTGGGACTTT-GCGCCATGCAAATGGAAAGTCGCCCAAGGAGAAG 100

  scaffold264|s      39178 TGGCAACAACAGAGGAACAGTTGTTGTCACATGTCGATTTATGGCACATG 39227
                                             v            i             i ii 
  rnd-5_family-        101 TGGCAACAACAGAGGAACTGTTGTTGTCACACGTCGATTTATGGCGCGCG 150

  scaffold264|s      39228 CCATCTTTTGGTTTGGAAATAAAAGATGACATGGAACACATCAGCCAGAT 39277
                                         i    --i    i     v             i   
  rnd-5_family-        151 CCATCTTTTGGTTTAGAAA--GAAGACGACATCGAACACATCAGCCGGAT 198

  scaffold264|s      39278 AGTAGTGGTGATTGATGTCCATGAAGGATCTTGGTTGGTGATAGTGGAAG 39327
                             i         i      v    v      i                  
  rnd-5_family-        199 AGCAGTGGTGATCGATGTCAATGATGGATCTCGGTTGGTGATAGTGGAAG 248

  scaffold264|s      39328 GCGTGATGAGCAGAAGAAATGGGATGAGCTACAAGGCTGACAGCGGTGAG 39377
                                      i    i       i     iv   i              
  rnd-5_family-        249 GCGTGATGAGCGGAAGGAATGGGACGAGCTGGAAGACTGACAGCGGTGAG 298

  scaffold264|s      39378 TTTTGGTACGA 39388
                                 ii   
  rnd-5_family-        299 TTTTGGCGCGA 309

Matrix = 20p43g.matrix
Kimura (with divCpGMod) = 6.65
Transitions / transversions = 3.86 (27/7)
Gap_init rate = 0.01 (3 / 310), avg. gap size = 1.00 (3 / 3)


312 22.03 3.31 2.46 scaffold264|size397940 39397 39517 (358347) genome_7_200430-9]5#Unspecified 240 361 (15) m_b1897s001i77 87706

  scaffold264|s      39397 CTTTACATTACAATTCGCAGGTCAAAAAAGCTACTT-AGTAATTAGCTTT 39445
                             i    v        v i vv    vi  -     -i    v   vvv 
  genome_7_2004        240 CTCTACAGTACAATTCCCGGTACAAATGAG-TACTTTGGTAAATAGGAGT 288

  scaffold264|s      39446 GGATACCGAT--TTCGTTTTACATGTAA-ATTAACTAACTATTAGCAGAG 39492
                                  i  --  --            - vvv       v i  ivv  
  genome_7_2004        289 GGATACCAATAATT--TTTTACATGTAACAGGCACTAACTTTCAGTTCAG 336

  scaffold264|s      39493 AGACTTTAGTATCTTTTGACATTTT 39517
                               v vv         i       
  genome_7_2004        337 AGACATATGTATCTTTTAACATTTT 361

Matrix = 20p43g.matrix
Kimura (with divCpGMod) = 25.03
Transitions / transversions = 0.44 (8/18)
Gap_init rate = 0.05 (6 / 120), avg. gap size = 1.17 (7 / 6)


250 18.03 4.92 0.00 scaffold264|size397940 39483 39543 (358321) genome_9_4307#DNA 368 431 (0) m_b1897s001i78 87707

  scaffold264|s      39483 ATTAGCAGAGAGACTTTA--GTATCTTTTGACATTTTCCGGA-CTTACTA 39529
                               vv   v i    v --                     v-    iv 
  genome_9_4307        368 ATTATAAGATAAACTTAAATGTATCTTTTGACATTTTCCGGCTCTTATGA 417

  scaffold264|s      39530 TCCAAGAAATACGG 39543
                           v  i   v      
  genome_9_4307        418 ACCGAGATATACGG 431

Matrix = 20p43g.matrix
Kimura (with divCpGMod) = 18.76
Transitions / transversions = 0.38 (3/8)
Gap_init rate = 0.03 (2 / 60), avg. gap size = 1.50 (3 / 2)


292 12.24 0.00 0.00 scaffold264|size397940 39544 39592 (358272) genome_8_15344#DNA 277 325 (87) m_b1897s001i79 87708

  scaffold264|s      39544 TAGGTACTCATGGTTTTTTGGTTGGCGGACAAAAATTACGGTCAGGGTA 39592
                                     vvv               v   v    v           
  genome_8_1534        277 TAGGTACTCAATTTTTTTTGGTTGGCGGTCAATAATTCCGGTCAGGGTA 325

Matrix = 20p43g.matrix
Kimura (with divCpGMod) = 13.55
Transitions / transversions = 0.00 (0/6)
Gap_init rate = 0.00 (0 / 48), avg. gap size = 0.0 (0 / 0)


496 27.39 0.63 1.27 scaffold264|size397940 39636 39794 (358070) C genome_10_11702#DNA (0) 380 223 m_b1897s001i80 87709

  scaffold264|s      39636 AGGAGGGAGGACATCCTAGTTAATTTCACTAACTGTAACATTGGTACCAT 39685
                                                     i       ivi  vv       iv
C genome_10_117        380 AGGAGGGAGGACATCCTAGTTAATTTTACTAACTAAGACCATGGTACCGG 331

  scaffold264|s      39686 TTTATACAGGCACAGGGGTCCAAAGAAGGTACTGTAGTACCAAACCCCCT 39735
                              vv  v v         iivvii v     ivvi         v  ii
C genome_10_117        330 TTTTGACTGCCACAGGGGTTTCTGAATGGTACCCAGGTACCAAACACCTC 281

  scaffold264|s      39736 AAAACAACCCGTAAACCGAGCGCTCTACTCTGTTTCATG-AAGGTACTAT 39784
                                 v   vv    i  vv  vvv  i vi  i--  -  i    i  
C genome_10_117        280 AAAACACCCCCAAAACTGACGGCAGAACCCAATTC--TGAAAAGTACCAT 233

  scaffold264|s      39785 TTTACCAAAT 39794
                           vv        
C genome_10_117        232 AGTACCAAAT 223

Matrix = 20p43g.matrix
Kimura (with divCpGMod) = 33.25
Transitions / transversions = 0.72 (18/25)
Gap_init rate = 0.02 (3 / 158), avg. gap size = 1.00 (3 / 3)


248 19.91 14.41 4.96 scaffold264|size397940 39929 40039 (357825) C genome_7_2791#DNA (326) 121 1 m_b1897s001i81 87710

  scaffold264|s      39929 GTGCCAAATAAATT--GTCAGAACAAGAGCTAGTTAGTGACAGA-CTGCC 39975
                             i     --    --    v   v  i         v  v i -i    
C genome_7_2791        121 GTACCAAA--AATTTGGTCACAACTAGGGCTAGTTAGGGAGAAAGTTGCC 74

  scaffold264|s      39976 TGGAGGTGGATCTGAAAAAGAA----CTACAGTACTT---TACCAGATGT 40018
                           i i---ivi i vvv    i  ----           ---    -     
C genome_7_2791         73 CGA---CCAACCGCCAAAAAAATCTTCTACAGTACTTGGGTACC-GATGT 28

  scaffold264|s      40019 C------AAAGAGATGTCCCCCCTCTT 40039
                            ------           vi     i 
C genome_7_2791         27 CTTGGTCAAAGAGATGTCATCCCTCCT 1

Matrix = 20p43g.matrix
Kimura (with divCpGMod) = 22.33
Transitions / transversions = 1.33 (12/9)
Gap_init rate = 0.10 (11 / 110), avg. gap size = 2.00 (22 / 11)


1234 23.37 1.68 2.03 scaffold264|size397940 40192 40488 (357376) C rnd-1_family-1174#Unknown (0) 299 4 m_b1897s001i82 87711

  scaffold264|s      40192 TTTCCGCCGTCAGCCCACAATTGTTGTGAAAACAGTGTCAACGAATATGG 40241
                            i             i  viii ii  v  v   ---   v  v-i  ? 
C rnd-1_family-        299 TCTCCGCCGTCAGCCTACCGCCGCCGTCAACACA---TCATCGC-CATNG 254

  scaffold264|s      40242 CA----ATTGACCTCCACTTCATCACAACCACTAGAATACCCACCCACCC 40287
                             ----   i i    i  i    i     iii vvvi i   i  i   
C rnd-1_family-        253 CAGTGAATTAATCTCCGCTCCATCGCAACCGTCACTCCATCCATCCGCCC 204

  scaffold264|s      40288 ACATTTTTGCACCATGTCATAATCGCTTAATTGCCATGGAGAAGAGGGCT 40337
                              v   iv   v   i  iv     vi i i   i     ii i    v
C rnd-1_family-        203 ACAATTTCCCACGATGCCACCATCGCGCAGTCGCCGTGGAGGGGGGGGCG 154

  scaffold264|s      40338 GCCACCTCTTGCTGCACACTGGTGACACTGACGACTCAACACCGGCTGTG 40387
                              i v      i    i iv       v              ii i  -
C rnd-1_family-        153 GCCGCATCTTGCCGCACGCCCGTGACACGGACGACTCAACACCAACCGT- 105

  scaffold264|s      40388 CCAGGGGGCA-GAAGTCTCTGCTTCTCACACAGCAGCCATCTTCACCACA 40436
                           -   v     - i          v ?   i    ?  ?      i    ?
C rnd-1_family-        104 -CAGCGGGCANGGAGTCTCTGCTGCNCACGCAGCNGCNATCTTCGCCACN 56

  scaffold264|s      40437 TCCAATCAAGGTCTCACCAAAAGGGTCCACACCACCCATCCTGCCAGAAT 40486
                              i       i         v v    i  v      i v         
C rnd-1_family-         55 TCCGATCAAGGCCTCACCAAACGCGTCCGCAACACCCACCGTGCCAGAAT 6

  scaffold264|s      40487 TC 40488
                           i 
C rnd-1_family-          5 CC 4

Matrix = 20p43g.matrix
Kimura (with divCpGMod) = 21.38
Transitions / transversions = 1.96 (45/23)
Gap_init rate = 0.03 (8 / 296), avg. gap size = 1.38 (11 / 8)

440 25.13 3.11 3.11 scaffold264|size397940 40364 40556 (357308) C rnd-1_family-280#Unknown (35) 1340 1148 m_b1897s001i83 87711

  scaffold264|s      40364 ACTGACGACTCAACACCGGCTGT-GCCAGGGGGCAGAAGTCTCTGCTTCT 40412
                             v      v v  ?  ?i v  -  ?--   v   i i    i  vvv?
C rnd-1_family-       1340 ACGGACGACACCACNCCNACGGTCGCN--GGGCCAGGAATCTCCGCAGAN 1293

  scaffold264|s      40413 CACACAGCAGCCATCTTCACCACATCCAATCAAGGTCTCACCAAAAGGGT 40462
                              i    v           v  ?v viv      v  v vi    i   
C rnd-1_family-       1292 CACGCAGCTGCCATCTTCACGACNGCAGCTCAAGGACTAAGTAAAAAGGT 1243

  scaffold264|s      40463 ----CCACACCACCCATCCTGCCAGAATTCATTGATTTATTTCCTCCTTT 40508
                           ----v iv v   vv   --  --      i i ?  i   vv  i i v
C rnd-1_family-       1242 AAGAACGGAGCACAGATC--GC--GAATTCGTCGNTTCATTAACTTCCTG 1197

  scaffold264|s      40509 TTTGAAAAGTATTCTGATAGC-ACTAGCAATGCACCATCATCGTTTCTC 40556
                                 ?     i i ?i v -  v  v        i  v    v  ? 
C rnd-1_family-       1196 TTTGAANAGTATCCCGNCATCTACGAGGAATGCACCGTCCTCGTGTCNC 1148

Matrix = 20p43g.matrix
Kimura (with divCpGMod) = 27.29
Transitions / transversions = 0.62 (18/29)
Gap_init rate = 0.05 (9 / 192), avg. gap size = 1.33 (12 / 9)


2641 13.63 10.96 0.20 scaffold264|size397940 40581 41036 (356828) C genome_2_13625#DNA (0) 505 1 m_b1897s001i84 87712

  scaffold264|s      40581 CTTAGTTTCACATGTCCTGGACATGTTCT-----------TGGATGTGTC 40619
                                                     i  -----------    i     
C genome_2_1362        505 CTTAGTTTCACATGTCCTGGACATGTCCTGGACGTGTCCTTGGACGTGTC 456

  scaffold264|s      40620 CTATTTCCTTAATTTCTCCGGGACATGGATTTTT-GTGGACACACGGACA 40668
                               v              i    ii  i     -        iv     
C genome_2_1362        455 CTATGTCCTTAATTTCTCCAGGACGCGGGTTTTTTGTGGACACGAGGACA 406

  scaffold264|s      40669 TACATCAGTGTTGAGTCCCCTGTCCACCCCGTGTCCTAAGAAGTTTTGAC 40718
                             ii               v     i           v            
C genome_2_1362        405 TATGTCAGTGTTGAGTCCCATGTCCGCCCCGTGTCCTCAGAAGTTTTGAC 356

  scaffold264|s      40719 TCACA-ACATTTTGTCACAGTACCTAGGTACACACCTAGGTATCTTATGC 40767
                                -     vii v      i     i   ii  v          v i
C genome_2_1362        355 TCACATACATTACATAACAGTATCTAGGCACATGCCAAGGTATCTTAAGT 306

  scaffold264|s      40768 ATTTTTATACCACAAGCTTTATGGATTGCACTTAAATGAATGTAACATGA 40817
                                 i   ii     i                           i   v
C genome_2_1362        305 ATTTTTGTACTGCAAGCCTTATGGATTGCACTTAAATGAATGTAATATGC 256

  scaffold264|s      40818 ATGGAACAGTCACCATTCTTGGTAAGTTTCACCTAAAAGTATTAAAAAGG 40867
                              v     i     i        viv       i       i       
C genome_2_1362        255 ATGCAACAGCCACCACTCTTGGTATAGTTCACCTGAAAGTATCAAAAAGG 206

  scaffold264|s      40868 AGCCTCAAATCAAGTAAATACTCCAAGTCCTCTCACATCCTGTCATGTCC 40917
                            v   i    v       i      v          i             
C genome_2_1362        205 ACCCTTAAATGAAGTAAACACTCCATGTCCTCTCACGTCCTGTCATGTCC 156

  scaffold264|s      40918 TCTGTGTCCAAAATTTAATGTCCCCTGTCCTTGTTTGAAAACACGAAAAA 40967
                                   i      v       iv      i            v-    
C genome_2_1362        155 TCTGTGTCTAAAATTGAATGTCCTGTGTCCTCGTTTGAAAACACT-AAAA 107

  scaffold264|s      40968 ACTCAAGATGTC--------GTCCTGGA-------AAG---------TGG 40993
                             v i       --------        ------- i ---------   
C genome_2_1362        106 ACACGAGATGTCCAGGACATGTCCTGGACGTGTCCAGGACCATGTCCTGG 57

  scaffold264|s      40994 AAAGTGTCTTTTTCAA-------------TGGATATTGCAGACATGTGAA 41030
                            vi             -------------i   iiiv  i          
C genome_2_1362         56 ACGGTGTCTTTTTCAACAATTTTTGGACGCGGACGCAGCGGACATGTGAA 7

  scaffold264|s      41031 ACTAAG 41036
                                 
C genome_2_1362          6 ACTAAG 1

Matrix = 20p43g.matrix
Kimura (with divCpGMod) = 12.25
Transitions / transversions = 1.95 (41/21)
Gap_init rate = 0.02 (8 / 455), avg. gap size = 6.38 (51 / 8)


2843 23.77 4.86 2.16 scaffold264|size397940 41054 41999 (355865) C rnd-1_family-280#Unknown (278) 1097 127 m_b1897s001i85 87711

  scaffold264|s      41054 GACCTCGCCTACTTAGGTCTTGATCC-CATT-TTTTCTTGCTTTT-TCTC 41100
                                        iv  ?  i  i  -  v -i  i     i   - ?  
C rnd-1_family-       1097 GACCTCGCCTACTCTGGNCTCGACCCGCAGTACTTCCTTGCCTTTCTNTC 1048

  scaffold264|s      41101 --AGATGT-----AAAAACAAAGGCAAG--------TG-----GAAACCT 41130
                           --     i-----  ii    v  ?   --------  -----? v i  
C rnd-1_family-       1047 CGAGATGCGCATCAAGGACAACGGNAAGCACTCTTCTGTNTCCNACATCT 998

  scaffold264|s      41131 ---GGTATCT----TACTATAAAATATGTCTT----ATAAGTTTCCAACA 41169
                           ---i  -   ----ii ?? ?  i vi v? i----      ----  v 
C rnd-1_family-        997 CCAAGT-TCTACGACGCNNTNAAGTTCGGNTCGAAGATAAGT----AAGA 953

  scaffold264|s      41170 AGCTGTTATCTGGCAATTTTTATTCCAAGGTGGACACCTCCCTGTTTTGC 41219
                           iiii i i    v i        ?  i i  v     v i v vvi?   
C rnd-1_family-        952 GATCGCTGTCTGTCGATTTTTATNCCGAAGTCGACACATTCATTGCNTGC 903

  scaffold264|s      41220 TACAGGAAGGAGTTTGCAAAGGCCAAAAAGAA--GGTAACACAGACAAGA 41267
                               i  ii   iv    vvv     i     --  i     i  ii   
C rnd-1_family-        902 TACAAGAGAGAGCATGCATCTGCCAAGAAGAATGGGCAACACGGATGAGA 853

  scaffold264|s      41268 AAGGAGGCTGATGCAATCAACAGCACTCTCTTTAAGTTGGTCTTG-CATT 41316
                           ?-            v    i         i  i   i  v v?  -   -
C rnd-1_family-        852 N-GGAGGCTGATGCCATCAGCAGCACTCTTTTCAAGCTGCTGNTGACAT- 805

  scaffold264|s      41317 GAGCTGTACAAGAGGGTTATTTGTTTCTTTTGTCTTTTGCTCTGTTGATA 41366
                            i  i  ?v    i   v  v -   v   v  vi   v  ?  i    i
C rnd-1_family-        804 GGGCCGTNGAAGAAGGTAATGT-TTTGTTTGGTGCTTTTCTNTGCTGATG 756

  scaffold264|s      41367 TGGAATTTGATGGCTCACTCAATTAATATTGATTGCCTGTCCTTGCATAA 41416
                              v  i ?     i i vvv  i   i    i   i    ?i       
C rnd-1_family-        755 TGGCATCTNATGGCCCGCAGCATCAATGTTGACTGCTTGTCNCTGCATAA 706

  scaffold264|s      41417 TTTGAAGTGAGACATCTCTGATTCAATTGTTTTTAAGTATGATGAAACAA 41466
                           i?     v ? i   ?        v  i  ?  i     i     i    
C rnd-1_family-        705 CNTGAAGAGNGGCATNTCTGATTCCATCGTNTTCAAGTACGATGAGACAA 656

  scaffold264|s      41467 AAATGGATAAAACAGACAAGTTAATGCAAGAAAAG-CTGT-TATTCTAAC 41514
                            i     i  i  ? i i    vi ?         -v   -     i   
C rnd-1_family-        655 AGATGGACAAGACNGGCGAGTTTGTNCAAGAAAAGAATGTGTATTCCAAC 606

  scaffold264|s      41515 CCTTTGAAGGGTCAAGAACATTTGTGTTTGTTTAGAGCTCTTGGCTTCTA 41564
                                      ?  i            v v    vv   i v    v   
C rnd-1_family-        605 CCTTTGAAGGGNCAGGAACATTTGTGTGTCTTTACTGCTTTGGGCTGCTA 556

  scaffold264|s      41565 TTTGAGTGTGCAT--CAAGCGTATTTGTCATGCACTGAGAAGATATTCAT 41612
                           i  ?vvii v?  --ii    -ii   -viv    v      ? v  ii 
C rnd-1_family-        555 CTTNTCCATTNATTCTGAGCG-GCTTG-AGGGCACAGAGAAGNTCTTTGT 508

  scaffold264|s      41613 TAACCCTGGTGCAGAATGCCACACAGCATCTCAGGGTTTTAGCCAC--CA 41660
                           ivii  v  iv  v i v? i?  v   v ?   iv    i--  i--  
C rnd-1_family-        507 CCGTCCGGGCTCACAGTTNCGNACTGCAGCNCAGACTTTTG--CATTGCA 460

  scaffold264|s      41661 GATAAGCAAAATGACCAAGAGATATGCCAATGTTGTCAGGAATTTTCCCC 41710
                           i  vi ?i i  vi ?     i   viii ?iiv        i vivi  
C rnd-1_family-        459 AATTGGNGAGATTGCNAAGAGGTATTTTGANACAGTCAGGAACTACGTCC 410

  scaffold264|s      41711 ACCTCTCACACTTAAACATCCATGGTATTCAGAAGGGGGGTGGCACTCAT 41760
                           i      ?     v           ?? ivi      vi       ?   
C rnd-1_family-        409 GCCTCTCNCACTTCAACATCCATGGNNTCAGGAAGGGCAGTGGCACNCAT 360

  scaffold264|s      41761 GCAGCCTTTACCACATCATGTCCTCCTCTTTTAACATCGATTGCAGCCTG 41810
                             ?    i?i    ?v v  i        ?  v  v  i      vv v 
C rnd-1_family-        359 GCNGCCTCNGCCACNACTTGCCCTCCTCTNTTCACTTCAATTGCATGCAG 310

  scaffold264|s      41811 TGGTGAGTGGTCCATGGGAAAAGTACTGGATGTCTATTTTCAATTTGCAT 41860
                           ?  ?      ??      ?  ii ?  ?  i  ?              vv
C rnd-1_family-        309 NGGNGAGTGGNNCATGGGNAAGATNCTNGACGTNTATTTTCAATTTGCTG 260

  scaffold264|s      41861 AAGGTAGAGATTTTTATCTCGGCCAAATCTTGAGCCAGAAGAGTCAGAAT 41910
                           v   ?i ?    v    i v     iv  i    i v    ii  vv  i
C rnd-1_family-        259 CAGGNGGNGATTATTATTTGGGCCAGCTCCTGAGTCTGAAGGATCCCAAC 210

  scaffold264|s      41911 TAAATTTTGGAGTTTGATTCTCCTTGTCCACATTGGCATGAGCCAGATG- 41959
                           --- i v v       vv  v  ?     ?  i   v v  -i ii   -
C rnd-1_family-        209 ---ACTGTCGAGTTTGCATCGCCNTGTCCNCACTGGAAGGA-TCGAATGC 164

  scaffold264|s      41960 ATC--TTGGGGTTCTGGAGGCTTTATAGATATCACATTTGGT 41999
                            i --   v --  -      --   v  vv v  ?      
C rnd-1_family-        163 ACCGATTGTG--TC-GGAGGC--TATCGAGTTGACNTTTGGT 127

Matrix = 20p43g.matrix
Kimura (with divCpGMod) = 28.03
Transitions / transversions = 1.37 (127/93)
Gap_init rate = 0.04 (38 / 945), avg. gap size = 1.76 (67 / 38)

2882 22.63 2.16 3.14 scaffold264|size397940 41176 42010 (355854) C rnd-1_family-274#Unknown (493) 963 137 m_b1897s001i86 87711

  scaffold264|s      41176 TATCTGGCAATTTTTATTCCAAGGTGGACACCTCCCTGTTTTGCTACAGG 41225
                            i   iv i           i    v     v i ? - vi       i 
C rnd-1_family-        963 TGTCTACCGATTTTTATTCCGAGGTCGACACGTTCNT-TGCTGCTACAAG 915

  scaffold264|s      41226 AAGGAGTTTGCAAAGGCCAAAA--AGAA-GGTAACACAGACAAGAAAGGA 41272
                            ii    ?    i --      --    -  ?   i ?  ii   i-   
C rnd-1_family-        914 AGAGAGTNTGCAGA--CCAAAAGAAGAANGGNAACGCNGATGAGAG-GGA 868

  scaffold264|s      41273 GGCTGATGCAATCAACAGCACTCTCTTTAAGTTGGTCTTGCATTGAGCTG 41322
                                    v    i         -- i   i  v v?  v?v  i  i 
C rnd-1_family-        867 GGCTGATGCCATCAGCAGCACTCT--TCAAGCTGCTGNTGANATGGGCCG 820

  scaffold264|s      41323 TACAAGAGGGTTATTTGTTTCTTTTGTCTTTTGCTCTGTTGATATGGAAT 41372
                            ?v    i   v  v ?   v   v  vi   v ii  i    i   v  
C rnd-1_family-        819 TNGAAGAAGGTAATGTNTTTGTTTGGTGCTTTTCCTTGCTGATGTGGCAT 770

  scaffold264|s      41373 TTGATGGCTCACTCAATTAATATTGATTGCCTGTCCTTGCATAATTTGAA 41422
                           i ?     i iv     i   i    i  i?  i   ?-     i? ?  
C rnd-1_family-        769 CTNATGGCCCGGTCAATCAATGTTGACTGTNTGCCCTN-CATAACNTNAA 721

  scaffold264|s      41423 GTGAGACATCTCTGATTCAATTGTTTTTAAGTATGATGAAACAAAAATGG 41472
                            v i i   ?        v  i  ?  i     i     i     i    
C rnd-1_family-        720 GAGGGGCATNTCTGATTCCATCGTNTTCAAGTACGATGAGACAAAGATGG 671

  scaffold264|s      41473 ATAAAACAGACAAGTTAATGCAAGAAAAGCTGT-TATTCTAACCCTTTGA 41521
                            i  i  ? i i    vi v  i     iv   -     i          
C rnd-1_family-        670 ACAAGACNGGCGAGTTTGTCCAGGAAAAAATGTNTATTCCAACCCTTTGA 621

  scaffold264|s      41522 AGGGTCAAGAACATTTGTGTTTGTTTAGAGCTCTTGGCTTCTATTTGAGT 41571
                               ?  i            v v    vv          v    i v   
C rnd-1_family-        620 AGGGNCAGGAACATTTGTGTGTCTTTACTGCTCTTGGCTGCTATCTCAGT 571

  scaffold264|s      41572 GTGCATC---AAGCGTATTTGTCATGCACTGAGAAGATATTCATTAACCC 41618
                           i vv  i--- ii  --i   -viv    v   vivi v    v iv  v
C rnd-1_family-        570 ATCAATTCTGAGACG--CTTG-AGGGCACAGAGCGTGTCTTCAATGCCCG 524

  scaffold264|s      41619 TGGTGCAGAATGCCACACAGCATCTCAGGGTTTTAGCCACCAGATAAGCA 41668
                              iv  v i v ?i?  v   v ?   iv    i--   ------i   
C rnd-1_family-        523 TGGCTCACAGTTCNGNACTGCAGCNCAGACTTTTG--CAC------GGCA 482

  scaffold264|s      41669 AAATGACCAAG-----AGATATGCCAATGTTGTCAGGAATTTTCCCCACC 41713
                             v  vv  i -----  i     vi i ?v        i vivi  i  
C rnd-1_family-        481 AATTGTGCAGGGAGATAGGTATGCAGACGNAGTCAGGAACTACGTCCGCC 432

  scaffold264|s      41714 TCTCACACTTAAACATCCATGGTATTCAGAAGGGGGGTGGCACTCATGCA 41763
                               ?     v           ?? ?vii     vi       ?     ?
C rnd-1_family-        431 TCTCNCACTTCAACATCCATGGNNTNAGAAAGGGCAGTGGCACNCATGCN 382

  scaffold264|s      41764 GCCTTTACCACATCATGTCCTCCTCTTTTAACATCGATTGCAGCCTGTGG 41813
                             ? iii    ?v v  i        ?  v  v         vv i ?  
C rnd-1_family-        381 GCNTCCGCCACNACTTGCCCTCCTCTNTTCACTTCGATTGCATGCCGNGG 332

  scaffold264|s      41814 TGAGTGGTCCATGGGAAAAGTACTGGATGTCTATTTTCAATTTGCATAAG 41863
                           ?      ?       ?  ii ?  ?  i  i              vvv  
C rnd-1_family-        331 NGAGTGGNCCATGGGNAAGATNCTNGACGTTTATTTTCAATTTGCTGCAG 282

  scaffold264|s      41864 GTAGAGATTTTTATCTCGGCCAAATCTTGAGCCAGAAGAGTCAGAATTAA 41913
                            ?i ?    v      ?     iv       i v    -----  vii  
C rnd-1_family-        281 GNGGNGATTATTATCTNGGCCAGCTCTTGAGTCTGAAG-----GACCCAA 237

  scaffold264|s      41914 -ATTTTGGAGTTTGATTCTCCTTGTCCACATTGGCATGAGCCA-GATGAT 41961
                           - i v v       vv? v  ?     ?  i   v v  v   - vi  i
C rnd-1_family-        236 CACTGTCGAGTTTGCANCGCCNTGTCCNCACTGGAAGGATCCATGCCGAC 187

  scaffold264|s      41962 CTTGGGGTTCTGGAGGCTTTATAGATATCACATTTGGT----TGCATTTT 42007
                            i v v    vv  i  --   v  vv v  ?      ----   -    
C rnd-1_family-        186 CCTCGTGTTCATGAAGC--TATCGAGTTGACNTTTGGTAAGGTGC-TTTT 140

  scaffold264|s      42008 GAT 42010
                              
C rnd-1_family-        139 GAT 137

Matrix = 20p43g.matrix
Kimura (with divCpGMod) = 26.03
Transitions / transversions = 1.13 (97/86)
Gap_init rate = 0.04 (34 / 834), avg. gap size = 1.29 (44 / 34)


740 27.23 9.41 4.38 scaffold264|size397940 42512 42968 (354896) rnd-1_family-315#Unknown 1 479 (112) m_b1897s001i87 87713

  scaffold264|s      42512 TTTTTTATCAGTATAAGTATTGGTGCATTCCCAAAAA---TTCCAGTTTC 42558
                               i  i i vi            ii -    i iv---  v  -    
  rnd-1_family-          1 TTTTCTACCGGGGTAAGTATTGGTGTGT-CCCAGAGTCTTTTGCA-TTTC 48

  scaffold264|s      42559 CTTGCAAGACCAA-CAGTTGAATGGTTGGGGGATGTGACTCTGTGGGACA 42607
                             vv i ii i  - i?        v   ? i     i  -- ?   ii 
  rnd-1_family-         49 CTACCGAAGCTAATCGNTTGAATGGGTGGNGAATGTGGCT--GNGGGGTA 96

  scaffold264|s      42608 GTGTTG--GTAAGT-GACACTGTCATCTACAAATTTAACCCTGTTGAT-- 42652
                           iv    --      -i   v  -- ii    ?iv i  v   -  v  --
  rnd-1_family-         97 AGGTTGTTGTAAGTCAACAATG--ACTTACANGATCAAGCCT-TTCATGC 143

  scaffold264|s      42653 --CTTTGCAGGGAACCAATTTTGTTG-AGAAGGCGCATGAT-AGGGAGTT 42698
                           --  ---  i  i?i  iv    iii-i     v i-  ii- iv     
  rnd-1_family-        144 AGCT---CAAGGGNTCAGATTTGCCACGGAAGGAGT-TGGCGAATGAGTT 189

  scaffold264|s      42699 CACTACAAAGTGGAAGACTATTTTTAAAATTATGGGGCAGTATCCTGGAT 42748
                           vi i            v v      ii - v    i     i        
  rnd-1_family-        190 AGCCACAAAGTGGAAGCCAATTTTTGGA-TGATGGAGCAGTGTCCTGGAT 238

  scaffold264|s      42749 TCAATG-TGGCAGTACTTGTCAATGATGTTTTTGTCAAATCTTCTTTTTC 42797
                            -ii  - iv   i vv    i    v v      iv i     -     
  rnd-1_family-        239 T-GGTGATACCAGCAGATGTCGATGAGGATTTTGTTCAGTCTTC-TTTTC 286

  scaffold264|s      42798 AGCC-GCAACTGAATATTTGAAGTCAAGGGTGGGTTATGTTTGGAGGGGG 42846
                            vi -     v  ?   i     ivi vv i   i   i   -----   
  rnd-1_family-        287 ATTCGGCAACAGANTATCTGAAGCAGACTGCGGGCTATATTT-----GGG 331

  scaffold264|s      42847 GGC-AAGGATGAGACTTGG---AGTAAGTATAT------------GTGCA 42880
                           ?  -        iivvi  ---          i------------  vv 
  rnd-1_family-        332 NGCAAAGGATGAAGGGCGGCTCAGTAAGTATACNATTGGGACNTGGTCAA 381

  scaffold264|s      42881 G----------CAGAGTGAGATTGAAAAGAATGGCACAGTGCAGGACAAG 42920
                            ---------- i?     i   ivvi       i  ? i v        
  rnd-1_family-        382 GAAAGGTTGCTCGNAGTGAAATTATCGAGAATGGTACNGCGGAGGACAAG 431

  scaffold264|s      42921 TTGAATATTC--CACAAGCAACAGCACGGAATCAAGCAGATAAGAGGAAT 42968
                           vii ivv   -- v  iv --    v  v  iv i  i   iiv      
  rnd-1_family-        432 GCAAGGCTTCCTCCCAGTC--CAGCTCGTAACAAGGCGGATGGCAGGAAT 479

Matrix = 20p43g.matrix
Kimura (with divCpGMod) = 31.58
Transitions / transversions = 1.64 (74/45)
Gap_init rate = 0.08 (36 / 456), avg. gap size = 1.78 (64 / 36)

614 27.63 8.82 1.83 scaffold264|size397940 42859 43164 (354700) rnd-1_family-512#Unknown 34 360 (130) m_b1897s001i88 87713

  scaffold264|s      42859 ACTTGGAGTAAGTATATGTGCAGCAGAGTGAGATTGAAAAGAATGGCACA 42908
                                    vi ? i--  ?  ivii    v      i   viv  i  v
  rnd-1_family-         34 ACTTGGAGTCGGNAC--GTNCAAAGAAGTGCGATTGAGAAGCGGGGTACT 81

  scaffold264|s      42909 GTGCAGGACAAGTTGAATATTCCACAAGCAACAGCACGGAATCAAGCAGA 42958
                            i vv       viv vvv    vvi      i        i  iv ?v 
  rnd-1_family-         82 GCGGCGGACAAGGCTATGCTTCCTGGAGCAACGGCACGGAACCAGCCNCA 131

  scaffold264|s      42959 TAAGAGGAATTCGGTCTTTGCTATTGTTGGGGGTGCTCAATGAGATAGTA 43008
                           i        vvv ii?    i i vvv   ? i   ?viivv    i ?v
  rnd-1_family-        132 CAAGAGGAAGAGGACNTTTGTTGTGCATGGNGATGCNAGGGCAGATGGNC 181

  scaffold264|s      43009 GGATTTGAG--TAAATAAGGTAG--AAAAGTCACACTTTTGCATAAGTTG 43054
                               iv   --ii       i v-- ii  v viiv v   v --  -- 
  rnd-1_family-        182 GGATCGGAGGCCGAATAAGGCACCTAGGAGGCTTGATGTTGAA--AG--G 227

  scaffold264|s      43055 GAGAGAGAGGCAGCTGGGGATACTTTTGAAGGTGCATTTGGTG-GAGT-- 43101
                           ii         i iv v?   i      i  i   i       -    --
  rnd-1_family-        228 AGGAGAGAGGCGGTGGCNGATGCTTTTGGAGATGCGTTTGGTGAGAGTTG 277

  scaffold264|s      43102 --------GGAGTGTTTGTTTT------TTGT-----GTGTATGG-TTTT 43131
                           --------   vv i       ------    ----- v      -    
  rnd-1_family-        278 TTTGATTTGGATGGCTTGTTTTGTATCATTGTTNCATGAGTATGGATTTT 327

  scaffold264|s      43132 TAAACCACTGCATAATGAAATTGCAACCCCTCA 43164
                                 i      v   i       v       
  rnd-1_family-        328 TAAACCGCTGCATTATGGAATTGCACCCCCTCA 360

Matrix = 20p43g.matrix
Kimura (with divCpGMod) = 31.01
Transitions / transversions = 1.02 (42/41)
Gap_init rate = 0.05 (14 / 305), avg. gap size = 2.36 (33 / 14)


553 20.58 19.89 4.63 scaffold264|size397940 43122 43498 (354366) C rnd-4_family-545#Unknown (1748) 433 2 m_b1897s001i89 87714

  scaffold264|s      43122 GTATGGTTTTT--AAACCACTGCATAATGAAATTGCAACCCC-TCA--CA 43166
                                i     --      v         i      ?v    -   --  
C rnd-4_family-        433 GTATGATTTTTTGAAACCAATGCATAATGGAATTGCNCCCCCCTCAATCA 384

  scaffold264|s      43167 GCTG--------------CAGG---CTCATGTGAAC--TATG---CAGAT 43194
                            v  --------------    ---  v  i ?  i--    ---i    
C rnd-4_family-        383 GGTGAAGGGTTGGGTTGGCAGGAGGCTAATATNAATAGTATGANATAGAT 334

  scaffold264|s      43195 -GTTTTTTCATTA--ACATT---TTTGCTAGTAAACTAGCACGACCTTCA 43238
                           - vi      i  --     ---   i        i   ? i      v 
C rnd-4_family-        333 AGACTTTTCACTATGACATTATTTTTACTAGTAAATTAGNATGACCTTGA 284

  scaffold264|s      43239 ATTTGTACTCAAAAGGTGTTTGTATAATCA----CGA-GGCTTCGATTTT 43283
                           vi vi v  i          v    v    ----i  - i   vi     
C rnd-4_family-        283 TCTAATCCTTAAAAGGTGTTAGTATTATCAGATATGATGACTTGAATTTT 234

  scaffold264|s      43284 TATAAGTAATATCTTAAGATTTTTATCATGACTGTAGTATGACCTA---- 43329
                             -- v v  ---------     vv      ---           ----
C rnd-4_family-        233 TA--ACTCAT---------TTTTTCACATGAC---AGTATGACCTANNAA 198

  scaffold264|s      43330 ---------ATGAA--GAAACATTTTT---------TTCTTTT--TAAAG 43357
                           ---------  i  -- i ii   v v--------- vv    --v    
C rnd-4_family-        197 TATTTACATATAAAACGGAGTATTATAAGGGAAAAATGGTTTTAAGAAAG 148

  scaffold264|s      43358 GTAATATCTTTCATTTTTT-----TCA-GTGACTTGTATGACCTCTAAGT 43401
                              i      v iv     -----   -  i v i ii       v    
C rnd-4_family-        147 GTAGTATCTTACGATTTTTGTTTATCATGTAAATCGCGTGACCTCGAAGT 98

  scaffold264|s      43402 TCAATTGTAAA--TTACTTAATATTTAGTTTGTTTTCTGCAAAATGT--- 43446
                           v i  i     --   -- i       v vi iiv i ----   v ---
C rnd-4_family-         97 GCGATCGTAAAAATTA--TGATATTTACTACGCCATTT----AATTTACA 54

  scaffold264|s      43447 TTACAAGTATCCCATCATACATACCTTGTGTGAAATCGCCACTTGTATGT 43496
                                i    i          v       i   v  i i ii i    i 
C rnd-4_family-         53 TTACAGGTATTCCATCATACAAACCTTGTATGATATTGTCGTTCGTATAT 4

  scaffold264|s      43497 CA 43498
                             
C rnd-4_family-          3 CA 2

Matrix = 20p43g.matrix
Kimura (with divCpGMod) = 21.86
Transitions / transversions = 1.31 (42/32)
Gap_init rate = 0.11 (41 / 376), avg. gap size = 2.32 (95 / 41)


4532 17.99 2.38 3.99 scaffold264|size397940 43512 44478 (353386) genome_7_155710-9]4#Unspecified 2 953 (2) m_b1897s001i90 87715

  scaffold264|s      43512 TGGAGTGGAGCAAAAAGGGCCTCTGTTATGACAATTAAATTTCAAATGAC 43561
                                 v   vi     i        i   i   i       v     i 
  genome_7_1557          2 TGGAGTTGAGGGAAAAGAGCCTCTGTCATGGCAACTAAATTTAAAATGGC 51

  scaffold264|s      43562 ATATAAATGAAAAGTATGGTAGTTGAACTTAGTACTCATAGG-----TAG 43606
                           v   v      i i               iv      i    -----   
  genome_7_1557         52 TTATTAATGAAGAATATGGTAGTTGAACTCTGTACTCGTAGGGTACCTAG 101

  scaffold264|s      43607 TTTGACCTCCATGAAATAAGTGGTACATCCCT---AGAGTATGAGGATTG 43653
                                      ii   i         v v   ---iv           v 
  genome_7_1557        102 TTTGACCTCCACAAAACAAGTGGTACCTACCTCACGTAGTATGAGGATGG 151

  scaffold264|s      43654 ACAAGGGTGAAGTGAGAGTTGACTCCGGCAGACAAAGGAATACAAATTGA 43703
                           i          iv        ii --   v   i        v     i 
  genome_7_1557        152 GCAAGGGTGAAAGGAGAGTTGGTT--GGCCGACGAAGGAATAAAAATTAA 199

  scaffold264|s      43704 CACTTTTGTAGATATGGTACCAATCAGATGTGACAGAGTTGTATAGATTG 43753
                           v      i   i         v  v       v iv     i  v     
  genome_7_1557        200 AACTTTTATAGGTATGGTACCCATGAGATGTGCCGTAGTTGCATTGATTG 249

  scaffold264|s      43754 TTCTCTAATCAATTGGTCCATCATGTTCTTAAAAACAAATGACTCATTCC 43803
                               v    i    i i   v       i         i i   v     
  genome_7_1557        250 TTCTGTAATTAATTAGCCCAACATGTTCCTAAAAACAAGTAACTGATTCC 299

  scaffold264|s      43804 GTTCAATAGCTTCCTTTTAAAAAAGTAATCCATTTTCCAAGAGTAAGCCA 43853
                                 ii    i     ii        v                    i
  genome_7_1557        300 GTTCAACGGCTTTCTTTTGGAAAAGTAAGCCATTTTCCAAGAGTAAGCCG 349

  scaffold264|s      43854 TTTTGGCCTGAAATTGCTTATTCTTT-GAAAACGGCATACTTTTGAAATT 43902
                                iv vi   iv     i    v-    ii   v           v 
  genome_7_1557        350 TTTTGAGCGAAAACGGCTTACTCTTGAGAAAGTGGCTTACTTTTGAAAAT 399

  scaffold264|s      43903 AAGCCATTTTCTGATGAATAAG-CAGCTTATTCTTCAGAAAACAGCTTAT 43951
                                i        v  i    -  vi i iv   ----    i     i
  genome_7_1557        400 AAGCCGTTTTCTGAAGAGTAAGCCATTTCACGCTT----AAACGGCTTAC 445

  scaffold264|s      43952 TCTTCACAAAACCACATACTTATAAGCTTTCTCATGAAAGCTTTATTGAT 44001
                                 vv    vi       vi          i v   i v        
  genome_7_1557        446 TCTTCAGTAAACGGCATACTTTCAAGCTTTCTCGTTAAAACGTTATTGAT 495

  scaffold264|s      44002 TACCATGTAATGAGGCTTAATGTTCTCTCATAATGGCTTACTTTCATGAC 44051
                            v      i  v        -- iv v   v  v i          v   
  genome_7_1557        496 TCCCATGTGATTAGGCTTAA--TCGTATCAGAAAGACTTACTTTCAAGAC 543

  scaffold264|s      44052 TAAGCTATATTTCTAAAGTGAGCTGTTTTGGATCATAATGGCTTACTCAT 44101
                                i  v              i          iv  i         v 
  genome_7_1557        544 TAAGCCATTTTTCTAAAGTGAGCCGTTTTGGATCGAAACGGCTTACTCTT 593

  scaffold264|s      44102 GGAATATGTCTTACTTTAAAGATTAATCCATTTTCCAAAAGAAATACTGT 44151
                               v   v                 v              v  -i i  
  genome_7_1557        594 GGAAAATGGCTTACTTTAAAGATTAAGCCATTTTCCAAAAGTAA-GCCGT 642

  scaffold264|s      44152 TCAGCTTAAA-AGGAATAAAAGCTTGGCTACAGGAATCGTTGCTTTCAGG 44200
                             i       - v  --        v v  ----------  ------  
  genome_7_1557        643 TCGGCTTAAACACGA--AAAAGCTTCGATA----------TG------GG 674

  scaffold264|s      44201 AATCGTTGCTTTCTGGGACTCCTTCCATTGCTGCATGACAC-AAAATACT 44249
                                v i       i             v i     v   -i   v --
  genome_7_1557        675 AATCGGTACTTTCTGAGACTCCTTCCATTCCCGCATGCCACGGAAAGA-- 722

  scaffold264|s      44250 CCTCACCTCAACTTCTAACCAAC--------TACGTAGGCACGAGGCACT 44291
                           ----                   --------  i     i     i  i 
  genome_7_1557        723 ----ACCTCAACTTCTAACCAACTATCTAGGTATGTAGGTACGAGACATT 768

  scaffold264|s      44292 T-TATGTCTGATGATATGATCCCGTATACATGTGACTGCATACAAGAATT 44340
                           i-    i         iv  v  i v i---  -  v      ii     
  genome_7_1557        769 CGTATGCCTGATGATACCATACCATTTG---GT-ACAGCATACGGGAATT 814

  scaffold264|s      44341 CCAAAAATGCGATTCTAATTACCTCATGGCCCACAACTCTGCTCAGTTTT 44390
                             i     ii  i v     v     i            i      -   
  genome_7_1557        815 CCGAAAATATGACTGTAATTTCCTCACGGCCCACAACTCCGCTCAG-TTT 863

  scaffold264|s      44391 TGATC--AAAGTGATTAAATCCTGAAATCTGAGCCAACATGCTATAGAGG 44438
                             i  -- i  v   v    iv        i      v     v      
  genome_7_1557        864 TGGTCTAAGAGAGATAAAATTATGAAATCTAAGCCAAAATGCTTTAGAGG 913

  scaffold264|s      44439 GAATGTGAGTTAGACAAAAAAACGTCCTTCCCTTACCTCC 44478
                            v vi      v         i v vi        v    
  genome_7_1557        914 GCAAATGAGTTTGACAAAAAAGCTTATTTCCCTTAACTCC 953

Matrix = 20p43g.matrix
Kimura (with divCpGMod) = 17.73
Transitions / transversions = 1.20 (91/76)
Gap_init rate = 0.05 (47 / 966), avg. gap size = 1.30 (61 / 47)


793 19.02 1.22 0.61 scaffold264|size397940 44542 44705 (353159) C genome_10_2906#DNA (0) 745 581 m_b1897s001i91 87716

  scaffold264|s      44542 AGGAAGAACCAGAAAAAAATATTTTGTAAAAGAAAGGATTTACTTCATTG 44591
                                     i v    v             v       v  i   v   
C genome_10_290        745 AGGAAGAACCGGCAAAATATATTTTGTAAAACAAAGGATGTATTTCTTTG 696

  scaffold264|s      44592 TTGCATTCATTGTGTCATCCAAGATTACATCACTT-AAAATCTTGTAACG 44640
                            i- ii        vi           v       -         ii  i
C genome_10_290        695 TC-CGCTCATTGTGGTATCCAAGATTAAATCACTTCAAAATCTTGCGACA 647

  scaffold264|s      44641 ATCAGTTGTTGAGAAAAGCACCCATTCTTCCTGTCTTATCTAATTACTAA 44690
                           v               i i          v  v     i  v  ii    
C genome_10_290        646 TTCAGTTGTTGAGAAAGGTACCCATTCTTGCTTTCTTACCTCATCGCTAA 597

  scaffold264|s      44691 CCTTA-TTATTATTAA 44705
                            ivi -  i  ii   
C genome_10_290        596 CTGCATTTGTTGCTAA 581

Matrix = 20p43g.matrix
Kimura (with divCpGMod) = 19.05
Transitions / transversions = 1.58 (19/12)
Gap_init rate = 0.02 (3 / 163), avg. gap size = 1.00 (3 / 3)


1221 23.40 12.53 2.51 scaffold264|size397940 44705 45103 (352761) C genome_8_12120#DNA (0) 457 20 m_b1897s001i92 87717

  scaffold264|s      44705 AAGACTGGAGCTGTAAAAATGTGGGCCCCTA-AAATGGCAAGACGGAAAA 44753
                                   i   i      ivi  i      -       i v v i    
C genome_8_1212        457 AAGACTGGGGCTATAAAAACCCGGACCCCTAGAAATGGCGATAAGAAAAA 408

  scaffold264|s      44754 CTGATGAAAA-CAGCCGTTGCCAAGCGAACACCAACATGCAATTTTTCAC 44802
                            v  i     -ii       ----    i --        i      v v
C genome_8_1212        407 CGGACGAAAAATGGCCGTTG----GCGAGC--CAACATGCGATTTTTAAG 364

  scaffold264|s      44803 AGATGGATATTGTATGCACTGTTGCC--GCCCATTTAAGTAGGCTGTAAC 44850
                            vi    i  iivii v       i -- i -- i   i           
C genome_8_1212        363 ATGTGGACATCAAGCGAACTGTTGTCTTGTC--TCTAAATAGGCTGTAAC 316

  scaffold264|s      44851 ATTCTTACTAGCACGCTTGATTTGTGGAAAACAAACCCATATTTTCTTAC 44900
                                  v vvv i i  vi ii  v     v v v     i     iv 
C genome_8_1212        315 ATTCTTAGTTTAATGTTTCGTCCGTTGAAAAGACAACCATACTTTCTCTC 266

  scaffold264|s      44901 CAGATGTCAATTATTTTGCAAC--------------------TCCATAGT 44930
                           vv vi i        i -    --------------------  i  v  
C genome_8_1212        265 GCGTCGCCAATTATTCT-CAACGTCTTTTTTTGTATCGTACTTCTATTGT 217

  scaffold264|s      44931 TGTACTGTAAGGAGCTCG--TAAAAGCCAAAAAACTCTCGAAGCACCTTG 44978
                                ii    v   i  --v         v  vvvv ii v      i 
C genome_8_1212        216 TGTACCATAAGTAGCCCGAAAAAAAGCCAATAACAAGTTAACGCACCTCG 167

  scaffold264|s      44979 TTTGTCTGTGAGTGTGTGTCTATTGTATAAGTATGTATCGTATTGTTGTG 45028
                                v     vv  iiii        i-v                    
C genome_8_1212        166 TTTGTGTGTGACGGTACACCTATTGTAC-TGTATGTATCGTATTGTTGTG 118

  scaffold264|s      45029 TTGTGGAA-------C-----------------TGTGTTTGAAACAAAGG 45054
                            i i    ------- -----------------  i   i    -     
C genome_8_1212        117 TCGCGGAAGGTTTATCTCAAATATCTCGAAACGTGCGTTCGAAA-AAAGG 69

  scaffold264|s      45055 ACCATCTGTCCATTCAAATATCTTTCAGACATAAAGCTAGGGGTTGGGG 45103
                             vi       i     i      vv                  iv   
C genome_8_1212         68 ACGGTCTGTCCGTTCAAGTATCTTAGAGACATAAAGCTAGGGGTCCGGG 20

Matrix = 20p43g.matrix
Kimura (with divCpGMod) = 23.70
Transitions / transversions = 1.33 (52/39)
Gap_init rate = 0.05 (18 / 398), avg. gap size = 3.39 (61 / 18)


467 27.31 13.69 2.18 scaffold264|size397940 47291 47743 (350121) genome_4_3227#DNA 551 1054 (193) m_b1897s001i93 87718

  scaffold264|s      47291 GAAATGCCAATCTCCA---GAAAA-CTTATATCTGAAAAGAAAGCTGGTT 47336
                               v           ---     - iv  v  ii        i i  v 
  genome_4_3227        551 GAAAAGCCAATCTCCAAAAGAAAAGCCAATCTCCAAAAAGAAAACCGGAT 600

  scaffold264|s      47337 TCCTTTGAAGTATAACAGAGGAATAACACAAA--------------AAAA 47372
                           v    vvv v v v  iv       ii  i  --------------    
  genome_4_3227        601 ACCTTATCATTTTCACGTAGGAATAGTACGAAGATTGGTAAATGCCAAAA 650

  scaffold264|s      47373 GTAAAAC-------CCACAAGGAA--------CCA-TATTTC--CTGACA 47404
                            -     -------   v   i  --------   -     i-- i   v
  genome_4_3227        651 G-AAAACTAATTCTCCAAAAGAAAACCAATCCCCAATATTTTTGCCGACC 699

  scaffold264|s      47405 TTGATAGGGAGTAATAATAAC-AGGGCTGAATGA--AAATTGGGACCTTC 47451
                                   vi iv  vv  vi- i v  v  v  --    iii   i   
  genome_4_3227        700 TTGATAGGTGGCTATTTTATTTAAGCCTTAAAGACGAAATCAAGACTTTC 749

  scaffold264|s      47452 TCAAAAAGATTTTTACATCATGTGATCTAATTTTCTTT--GACTAGATCT 47499
                           vii i     i v v  iv  vv      -    vvv --  v      v
  genome_4_3227        750 ATGAGAAGATCTATTCACGATTAGATCTA-TTTTGAATAAGAATAGATCG 798

  scaffold264|s      47500 AAACTAATCTGTGTCTAGAATGAGAAAAATCAT---TTTACCATGATTGT 47546
                                i  vvv  i    i i v    --    ---  vi v     i--
  genome_4_3227        799 AAACTGATAGTTGCCTAGGACGTGAAA--TCATAGGTTAGCAATGATC-- 844

  scaffold264|s      47547 TACAG---TTAGATGTTCTAACTTAGGATAAGATTTCGTAAGTTAGATCA 47593
                           - v  ---      v     vv    i vv      ivv         v 
  genome_4_3227        845 -AAAGATCTTAGATTTTCTACATTAGAAGTAGATTTTTGAAGTTAGATGA 893

  scaffold264|s      47594 TTAACTCATTTCTAGCACA-ATGG-TTTTCTCAATCACTCTCTC----TC 47637
                              ii  v        -  -   i-      v     iv v   ----  
  genome_4_3227        894 TTAGTTCTTTTCTAGC-CATATGATTTTTCTAAATCATACACTCTAGATC 942

  scaffold264|s      47638 TAATA-----TGTATCATCTATTTTGAC--AATTTATTGTGATCTATTTT 47680
                              i -----  vi -         ii --  i ii --vi    i   v
  genome_4_3227        943 TAACAAATTTTGAGT-ATCTATTTTAGCGAAACTCGT--AAATCTGTTTA 989

  scaffold264|s      47681 GTATCTAACTTTGT-TGACAGAGTTCCATTCAGT-TTCCCAAATTAATTG 47728
                            vv     ivi  i- i i      ii v i   -  v i v    iv  
  genome_4_3227        990 GATTCTAATACTGCATAATAGAGTTTTAATTAGTGTTGCTATATTAGATG 1039

  scaffold264|s      47729 TAAATGATATCTATT 47743
                             i   i    i   
  genome_4_3227       1040 TAGATGGTATCCATT 1054

Matrix = 20p43g.matrix
Kimura (with divCpGMod) = 31.99
Transitions / transversions = 0.95 (59/62)
Gap_init rate = 0.07 (30 / 452), avg. gap size = 2.43 (73 / 30)


255 24.15 16.25 1.64 scaffold264|size397940 47792 47951 (349913) genome_1_3367#DNA 2 184 (300) m_b1897s001i94 87719

  scaffold264|s      47792 CCTGACTAT-ATATAGGTGATGCAATCTTTGCACCACCTCTGT-GAACGT 47839
                             ii    i- i v     i      iv               -    vi
  genome_1_3367          2 CCCAACTACCACAGAGGTGGTGCAATTATTGCACCACCTCTGTAGAACCC 51

  scaffold264|s      47840 CTGCATCTTCCTACACATTTT----GTGTTG--------GC-CTACTCTT 47876
                            v i  v  i    vii    ----   v  --------  - i  -   
  genome_1_3367         52 CGGTATATTTCTACTTGTTTTCCAGGTGGTGCAATTATTGCACCAC-CTT 100

  scaffold264|s      47877 ATGTGTC-ATT--ATTGTTC-----TATATAAATGCTTTTGGCTTTTCAT 47918
                           i vv i -   -- v   v ----- i  v     iiv     v    i-
  genome_1_3367        101 GTTGGCCTATTCCAATGTACAAACGTGTAGAAATGTCGTTGGCATTTCG- 149

  scaffold264|s      47919 GCTCTG--AAAGCTTTATCT-CAAGAAAGAAATAGT 47951
                             -   --            -    iii  ii v  
  genome_1_3367        150 GC-CTGAAAAAGCTTTATCTCCAAGGGGGAGGTTGT 184

Matrix = 20p43g.matrix
Kimura (with divCpGMod) = 28.06
Transitions / transversions = 1.53 (23/15)
Gap_init rate = 0.08 (13 / 159), avg. gap size = 2.23 (29 / 13)


335 26.15 0.51 15.03 scaffold264|size397940 47995 48192 (349672) rnd-5_family-4502#Unknown 141 313 (11) m_b1897s001i95 87720

  scaffold264|s      47995 ATTTGTTTTTAATGTCAACACTCTG-GCTTACATCTATAGGATGATCACT 48043
                               iv   v  i          i -   -- v ii -  vii    i v
  rnd-5_family-        141 ATTTAATTTGAACGTCAACACTCCGTGCT--CTTTCA-AGTGCGATCGCG 187

  scaffold264|s      48044 GGCACACTCCATTTGTCATCTTCTGAAAAGTAAGTCAGTTGATGAATTCT 48093
                                  v  ivv      i    iv   i  v v     ?v --   i 
  rnd-5_family-        188 GGCACACACCGAATGTCATTTTCTACAAAATATGACAGTTNTT--ATTTT 235

  scaffold264|s      48094 TACATCATAGGGAATAATTCAAAGTCTGGAGGTGCATCTATTGCACCATG 48143
                                vv ?v      i ----------  v    --------    - -
  rnd-5_family-        236 TACATACTNCGGAATAGT----------GATGTGC--------CACC-T- 265

  scaffold264|s      48144 ACAAAAATTGCAATTAGCATCAACCATTGTGGTACAATGATTGCACCAC 48192
                           -      vv      ?   iv  viivv i      iii    i     
  rnd-5_family-        266 -CAAAAAGGGCAATTNGCACAAAATGAGGCGGTACAGCAATTGTACCAC 313

Matrix = 20p43g.matrix
Kimura (with divCpGMod) = 27.31
Transitions / transversions = 1.00 (22/22)
Gap_init rate = 0.14 (27 / 197), avg. gap size = 1.00 (27 / 27)


265 23.47 2.38 3.61 scaffold264|size397940 48124 48207 (349657) genome_3_13440#DNA 240 322 (0) m_b1897s001i96 87721

  scaffold264|s      48124 GGTGCATCTATTGCACCATGACAAAAATTGCAATTAGCATCAACCATTG- 48172
                                 vi           i v    vi  v    v -     -- v  -
  genome_3_1344        240 GGTGCAATTATTGCACCATAAGAAAATCTGGAATTTG-ATCAA--AGTGT 286

  scaffold264|s      48173 -TGGTACAATGATTGCACCACATGTGGTAGTAGAAA 48207
                           -    i    v         i vv   vi  i ii 
  genome_3_1344        287 ATGGTGCAATTATTGCACCATAGCTGGGGGTGGGGA 322

Matrix = 20p43g.matrix
Kimura (with divCpGMod) = 28.30
Transitions / transversions = 0.90 (9/10)
Gap_init rate = 0.06 (5 / 83), avg. gap size = 1.00 (5 / 5)


986 16.21 6.42 1.02 scaffold264|size397940 48249 48435 (349429) C rnd-1_family-26#Unknown (27) 297 101 m_b1897s001i97 87722

  scaffold264|s      48249 TGTAGCAAGATAGACAGAGTGCAATTTGTAGAAACAGAGGAGGTCATACG 48298
                                 i  v        i       i              i   i  v 
C rnd-1_family-        297 TGTAGCGAGCTAGACAGAATGCAATTCGTAGAAACAGAGGAAGTCGTAGG 248

  scaffold264|s      48299 TTTAAAAATAATGTGGCTTGTCTAAGCTTAAAGTTATTAATGGGAGTGT- 48347
                                      v            v    --    i v      v i  -
C rnd-1_family-        247 TTTAAAAATAAAGTGGCTTGTCTACGCTT--AGTTGTAAATGGGCGCGTG 200

  scaffold264|s      48348 CGTCTTGTGTGCTTTGGG-----------CACAATCATGCTCATTTTTGA 48386
                             i  i i i    i v ----------- i i v ii  i         
C rnd-1_family-        199 CGCCTCGCGCGCTTCGCGCGCGCCTCGCACGCGAACGCGCCCATTTTTGA 150

  scaffold264|s      48387 AATAAGGTATAATTTTTAAGGTAAACAGAGATCAAACGATGGTGACTAC 48435
                                 i         v                   vv   i       
C rnd-1_family-        149 AATAAGATATAATTTTAAAGGTAAACAGAGATCAAAACATGATGACTAC 101

Matrix = 20p43g.matrix
Kimura (with divCpGMod) = 11.18
Transitions / transversions = 1.73 (19/11)
Gap_init rate = 0.02 (4 / 186), avg. gap size = 3.50 (14 / 4)


383 9.62 0.00 0.00 scaffold264|size397940 48435 48486 (349378) genome_1_18143#DNA 1 52 (437) m_b1897s001i98 87723

  scaffold264|s      48435 CAAGTCATAATTGAGTTTGGCCCATTGAATGGACTTTGAACTATGAAGGC 48484
                                  v                    v            i  v     
  genome_1_1814          1 CAAGTCAGAATTGAGTTTGGCCCATTGACTGGACTTTGAACCATTAAGGC 50

  scaffold264|s      48485 CG 48486
                           i 
  genome_1_1814         51 TG 52

Matrix = 20p43g.matrix
Kimura (with divCpGMod) = 10.29
Transitions / transversions = 0.67 (2/3)
Gap_init rate = 0.00 (0 / 51), avg. gap size = 0.0 (0 / 0)


3685 8.25 2.47 0.00 scaffold264|size397940 48482 48966 (348898) genome_1_13889#DNA 1 497 (0) m_b1897s001i99 87724

  scaffold264|s      48482 GGCCGATGCTTATGGAAGCATTATCACAAACACAAAGTAGACTACATTTA 48531
                                          i    iv     i     i        i i     
  genome_1_1388          1 GGCCGATGCTTATGGGAGCACGATCACGAACACGAAGTAGACCATATTTA 50

  scaffold264|s      48532 CGTTTCGTAGTATGTTTGGTAAATACCAAACCTTGCCCTTTTTTGTCTTC 48581
                           i           i   iv         i        v             
  genome_1_1388         51 TGTTTCGTAGTACGTTCCGTAAATACCGAACCTTGCGCTTTTTTGTCTTC 100

  scaffold264|s      48582 CAACATGAACCTCAACAAAATATTCTTGGTAAGTTTTCTTGGA--GCGAA 48629
                                i                   v            v    --     
  genome_1_1388        101 CAACACGAACCTCAACAAAATATTCATGGTAAGTTTTCGTGGAACGCGAA 150

  scaffold264|s      48630 GCTTACGTATCACGAACTCTATTATGAAGTTGATAATTTTTATGTTTCGT 48679
                                            v v v  i         i               
  genome_1_1388        151 GCTTACGTATCACGAACACGAATACGAAGTTGATGATTTTTATGTTTCGT 200

  scaffold264|s      48680 AATACGTCAGTCATGCATATAATGCTGCATAAATAAGGTTCGTCCTAAGG 48729
                                       i                                     
  genome_1_1388        201 AATACGTCAGTCGTGCATATAATGCTGCATAAATAAGGTTCGTCCTAAGG 250

  scaffold264|s      48730 AACGACAAACCAATATCATTTTTTAGGTGTATGATACAGAAAGTGATGAC 48779
                             v   i         i    i                            
  genome_1_1388        251 AAGGACGAACCAATATTATTTCTTAGGTGTATGATACAGAAAGTGATGAC 300

  scaffold264|s      48780 GCTATGGAGTTTGGAGAGCTCCAAACTCTGAGCTATAGTTCGGAGAAAAT 48829
                                i     i          i                           
  genome_1_1388        301 GCTATAGAGTTCGGAGAGCTCCGAACTCTGAGCTATAGTTCGGAGAAAAT 350

  scaffold264|s      48830 ACCACCTCATAACCCATTCTCCTAACTA--AATATATT--------TTTT 48869
                                                 v     -- iv i   --------    
  genome_1_1388        351 ACCACCTCATAACCCATTCTCCGAACTATGAGGACATTTTCGTCAATTTT 400

  scaffold264|s      48870 TGTGTTAGTGTTCATGTCCATAAGGTTCCTGATTCCAGAGGAATCGTGGA 48919
                           i            i              v i     v             
  genome_1_1388        401 CGTGTTAGTGTTCGTGTCCATAAGGTTCGTAATTCCCGAGGAATCGTGGA 450

  scaffold264|s      48920 AAAAAGCATGGTTCGTGTTCATGATCGTGCTCCCATAAGCATCGGCC 48966
                               i               i                          
  genome_1_1388        451 AAAAGGCATGGTTCGTGTTCGTGATCGTGCTCCCATAAGCATCGGCC 497

Matrix = 20p43g.matrix
Kimura (with divCpGMod) = 5.88
Transitions / transversions = 2.08 (27/13)
Gap_init rate = 0.01 (3 / 484), avg. gap size = 4.00 (12 / 3)


2993 12.62 0.22 1.57 scaffold264|size397940 48967 49417 (348447) genome_1_18143#DNA 45 489 (0) m_b1897s001i100 87725

  scaffold264|s      48967 TAAGGCTGAAATATAGTATTCCTACATAAGATTCAACAGGTTTGGACTAA 49016
                                   v  i   v         i   v   vv   v    v      
  genome_1_1814         45 TAAGGCTGCAACATACTATTCCTACGTAATATTGTACATGTTTTGACTAA 94

  scaffold264|s      49017 AAATTACTTTGATGTGAGGTGTCAGATAGTCTGTCTGTGGTTTACTTGAA 49066
                                    v    ii i i               i           v  
  genome_1_1814         95 AAATTACTTGGATGCAAAGCGTCAGATAGTCTGTCCGTGGTTTACTTTAA 144

  scaffold264|s      49067 GTGACCATAAAATTATTATCACTCATGGATGTGCCTGATGTGCCATCAAC 49116
                                       v-     ii v        i  v             v 
  genome_1_1814        145 GTGACCATAAAAA-ATTATTGCGCATGGATGCGCATGATGTGCCATCATC 193

  scaffold264|s      49117 CTAACATCATCTCACAACTTTGACAACATTCACTATCTGACATGGACATC 49166
                              i       i     i   v  v ii  ii                  
  genome_1_1814        194 CTAGCATCATCCCACAATTTTCACCATGTTTGCTATCTGACATGGACATC 243

  scaffold264|s      49167 AGTGTAGAAAACATACTAATTTCTACGTGTTGGACTTTGAACCATTATTT 49216
                             ii            i                               i 
  genome_1_1814        244 AGCATAGAAAACATACCAATTTCTACGTGTTGGACTTTGAACCATTATCT 293

  scaffold264|s      49217 CAATT-AGACCCCTAACAGGAGCTAATTTGAGGTAGTGTTTGCGATGAGC 49265
                                -           i                i   v i    ii   
  genome_1_1814        294 CAATTTAGACCCCTAACGGGAGCTAATTTGAGGTGGTGATCGCGACAAGC 343

  scaffold264|s      49266 TGAGAACATATAAATGTAAAGCTGGAATTCAGCTCTCAAGATAGTCCCAA 49315
                               i  i ------   i       v  v                    
  genome_1_1814        344 TGAGGACGT------GTAGAGCTGGACTTAAGCTCTCAAGATAGTCCCAA 387

  scaffold264|s      49316 AGAGTTTTGCATTCTTGGACGGGTCTCAAGCCTTGGATACTGAGGCCACA 49365
                             i                         i vv       i          
  genome_1_1814        388 AGGGTTTTGCATTCTTGGACGGGTCTCAGGGGTTGGATATTGAGGCCACA 437

  scaffold264|s      49366 TGAGTGGACAACGATATCTGACAAATAGTGGGCCAAAGTCAATTCTGACT 49415
                           i      v   v                         v            
  genome_1_1814        438 CGAGTGGCCAAAGATATCTGACAAATAGTGGGCCAAACTCAATTCTGACT 487

  scaffold264|s      49416 TG 49417
                             
  genome_1_1814        488 TG 489

Matrix = 20p43g.matrix
Kimura (with divCpGMod) = 11.93
Transitions / transversions = 1.43 (33/23)
Gap_init rate = 0.02 (8 / 450), avg. gap size = 1.00 (8 / 8)


555 15.53 1.94 0.00 scaffold264|size397940 49418 49520 (348344) C rnd-1_family-52#Unknown (82) 105 1 m_b1897s001i101 87726

  scaffold264|s      49418 TACCCACGTACATCAACCCAACATATTAATTATTTACAGTTTAATTTGCT 49467
                                 i    i       i v v               v v i  i   
C rnd-1_family-        105 TACCCATGTACGTCAACCCGAAAAATTAATTATTTACAGGTAAGTTCGCT 56

  scaffold264|s      49468 TGAATCTGCTGTGGACGTAGCTGTTATGGC-AAAAGTG-AAAAACTTTCT 49515
                            ? iii i ?     v   v     ?    -       -       v   
C rnd-1_family-         55 TNAGCTTACNGTGGAAGTACCTGTTNTGGCAAAAAGTGAAAAAACTGTCT 6

  scaffold264|s      49516 CACTG 49520
                                
C rnd-1_family-          5 CACTG 1

Matrix = 20p43g.matrix
Kimura (with divCpGMod) = 14.68
Transitions / transversions = 1.29 (9/7)
Gap_init rate = 0.02 (2 / 102), avg. gap size = 1.00 (2 / 2)


267 20.43 4.07 8.47 scaffold264|size397940 49418 49540 (348324) C rnd-4_family-169#RC/Helitron (8050) 203 86 m_b1897s001i102 87727

  scaffold264|s      49418 TACCCACGTACATCAACC-CAACATATTAATTATTTACAGTTTAATTTGC 49466
                                 i i ii    v -   v - iv v          v -- ?    
C rnd-4_family-        203 TACCCATGCATGTCAAACACAAAA-ACAACTTATTTACAGGT--ANTTGC 157

  scaffold264|s      49467 TTGAATCTGC---TGTGGACGTAGCTGTTATGGC-AAAAGTGAAAAACTT 49512
                           vv   viv? ---   -----  v ?i v  i  -            viv
C rnd-4_family-        156 GAGAAATANCACATGT-----TACCNATAATAGCCAAAAGTGAAAAAGCG 112

  scaffold264|s      49513 TCTCACTGAAGAAGAAGAAGAAGGAGAA 49540
                                               --   i  
C rnd-4_family-        111 TCTCACTGAAGAAGAAGAAG--GGAAAA 86

Matrix = 20p43g.matrix
Kimura (with divCpGMod) = 23.42
Transitions / transversions = 0.77 (10/13)
Gap_init rate = 0.11 (13 / 122), avg. gap size = 1.15 (15 / 13)


413 21.38 1.12 2.47 scaffold264|size397940 49541 50427 (347437) (GAA)n#Simple_repeat 1 874 (97) m_b1897s252i5 87728

  scaffold264|s      49541 GAAGAAGTAGAAGAAGTAGAAGGAGAAGAAGAAGAAGAAGAAGTAGAAGA 49590
                                  v        v     i                    v      
  (GAA)n#Simple          1 GAAGAAGAAGAAGAAGAAGAAGAAGAAGAAGAAGAAGAAGAAGAAGAAGA 50

  scaffold264|s      49591 AGTAAGAAGAAGAAGAAGTAGAAGAAGTAGAAGGAGAAGAAGAAGTAGAA 49640
                             -               v        v     i           v    
  (GAA)n#Simple         51 AG-AAGAAGAAGAAGAAGAAGAAGAAGAAGAAGAAGAAGAAGAAGAAGAA 99

  scaffold264|s      49641 GAAGTAGAAGAAGTAGAAGAAGTAGAAGAAGTAGAAGAAGTAGAAGTAGA 49690
                               v        v        v        v        v     v   
  (GAA)n#Simple        100 GAAGAAGAAGAAGAAGAAGAAGAAGAAGAAGAAGAAGAAGAAGAAGAAGA 149

  scaffold264|s      49691 AGAAGAAGTAGAAGAAGAAGTAGAAGAAGAAGTAGAAGAAGAAGTAGAAG 49740
                                   v           v           v           v     
  (GAA)n#Simple        150 AGAAGAAGAAGAAGAAGAAGAAGAAGAAGAAGAAGAAGAAGAAGAAGAAG 199

  scaffold264|s      49741 AAGAAGTAGAAGAAGAAGTAGAAGAGGAAGTAGAAGAGGAAGAAAGAAG- 49789
                                 v           v      i    v      i    -      -
  (GAA)n#Simple        200 AAGAAGAAGAAGAAGAAGAAGAAGAAGAAGAAGAAGAAGAAG-AAGAAGA 248

  scaffold264|s      49790 AGAGGAAGGAGGA-AAGAGGAAGAAGGAAGAAGAAGGAGAAGAAAGGAGA 49838
                              i    i  i -    i      -          i     -   i   
  (GAA)n#Simple        249 AGAAGAAGAAGAAGAAGAAGAAGAA-GAAGAAGAAGAAGAAG-AAGAAGA 296

  scaffold264|s      49839 AGAAGGAAGAAAGAAGAGGAAGAAGAGGAAGGAAGAAGAAGGAGGAAGAA 49888
                               -    -       i        i   -         -  i      
  (GAA)n#Simple        297 AGAA-GAAG-AAGAAGAAGAAGAAGAAGAA-GAAGAAGAA-GAAGAAGAA 342

  scaffold264|s      49889 GGAAGAGAGAAGGA-AAGGAGAAGAAAGAGAGAAGAAAGAGGAAGAAGGA 49937
                           -     -     i -   i     -    -     -    i      -  
  (GAA)n#Simple        343 -GAAGA-AGAAGAAGAAGAAGAAG-AAGA-AGAAG-AAGAAGAAGAA-GA 386

  scaffold264|s      49938 GGAGGAAGGA-AAGGAGGAGAAAAAGGAGGAGAAGGAGAAGAGGGAGAAG 49986
                           i  i    i -   i  i    i   i  i     i      i i     
  (GAA)n#Simple        387 AGAAGAAGAAGAAGAAGAAGAAGAAGAAGAAGAAGAAGAAGAAGAAGAAG 436

  scaffold264|s      49987 GAGGAGAAGGAGGAGAAGGAGGAGAAGGAGGAGAAGGAGGAGAAGGAGGA 50036
                           i  i     i  i     i  i     i  i     i  i     i  i 
  (GAA)n#Simple        437 AAGAAGAAGAAGAAGAAGAAGAAGAAGAAGAAGAAGAAGAAGAAGAAGAA 486

  scaffold264|s      50037 GAAGGAGGAAAGGAGGAAGGAGGAGAAGGAGGAGAAGGAGGAAGGAGGAG 50086
                               i  i i i  i    i  i     i  i    -  i   -  i  i
  (GAA)n#Simple        487 GAAGAAGAAGAAGAAGAAGAAGAAGAAGAAGAAGAA-GAAGAA-GAAGAA 534

  scaffold264|s      50087 GAGGAGGAGGAGGAGGAGGAGGAGGGAGGAGAGGAGGAGGAGGAGGAGGG 50136
                             i  i  i  i  i  i  i  i i  i   i  i  i  i  i  i i
  (GAA)n#Simple        535 GAAGAAGAAGAAGAAGAAGAAGAAGAAGAAGAAGAAGAAGAAGAAGAAGA 584

  scaffold264|s      50137 AGGAGGAGGAGGAGGAGGAGGAGGAGGAGGAGGAGGAGAAGAAGAAGAAG 50186
                             i  i  i  i  i  i  i  i  i  i  i  i              
  (GAA)n#Simple        585 AGAAGAAGAAGAAGAAGAAGAAGAAGAAGAAGAAGAAGAAGAAGAAGAAG 634

  scaffold264|s      50187 AAGAAGAAG-AGAAG-AGAAGAAGAAGAAAGAAGAAGAAGAAGAAAGAAA 50234
                                    -     -           -               -   -  
  (GAA)n#Simple        635 AAGAAGAAGAAGAAGAAGAAGAAGAAG-AAGAAGAAGAAGAAG-AAG-AA 681

  scaffold264|s      50235 GAAGGAGGAGAAGGA-AAGGAGAAAGAAGGA-AAGGAGAAGGAAGGAGAA 50282
                               i  i     i -   i  -      i -   i    -    i    
  (GAA)n#Simple        682 GAAGAAGAAGAAGAAGAAGAAG-AAGAAGAAGAAGAAGAA-GAAGAAGAA 729

  scaffold264|s      50283 GGGGGAAGGAGAAGGGGAAGGAGAAGGGGAAGGAGAAGGGGAAGGAGAAG 50332
                           - ii    i     ii    i     ii    i     ii    i     
  (GAA)n#Simple        730 -GAAGAAGAAGAAGAAGAAGAAGAAGAAGAAGAAGAAGAAGAAGAAGAAG 778

  scaffold264|s      50333 GGGAAGGAGAAG-GGGGGAAGGAGAAGGAGGAGAAAGAAAGAGAAGAAG- 50380
                           ii    i     -i ii    i     i  i  -     ii        -
  (GAA)n#Simple        779 AAGAAGAAGAAGAAGAAGAAGAAGAAGAAGAAG-AAGAAGAAGAAGAAGA 827

  scaffold264|s      50381 GGAAGGAGAAGGAGAAGAAGAAAGAGAAGAAGGGGAAGGAGAAGGAG 50427
                           i    i     i          ii        ii    i     i  
  (GAA)n#Simple        828 AGAAGAAGAAGAAGAAGAAGAAGAAGAAGAAGAAGAAGAAGAAGAAG 874

Matrix = Unknown
Transitions / transversions = 6.26 (119/19)
Gap_init rate = 0.04 (33 / 886), avg. gap size = 1.00 (33 / 33)


29 0.00 0.00 3.23 scaffold264|size397940 50428 50459 (347405) (AAGGGA)n#Simple_repeat 1 31 (0) c_b1897s251i3 87729

  scaffold264|s      50428 AAGGGAAAGGGAAAGGGAAAGGGAAATGGGAA 50459
                                                     -     
  (AAGGGA)n#Sim          1 AAGGGAAAGGGAAAGGGAAAGGGAAA-GGGAA 31

Matrix = Unknown
Transitions / transversions = 1.00 (0/0)
Gap_init rate = 0.03 (1 / 31), avg. gap size = 1.00 (1 / 1)


413 21.38 1.12 2.47 scaffold264|size397940 50460 50555 (347309) (GAA)n#Simple_repeat 875 970 (1) m_b1897s252i5 87730

  scaffold264|s      50460 GGATG-AGAAGGATGAGAAGGATGAGAAGGAGGACAAGGAGGACAAGGAG 50508
                           i  v -     i vi     i vi     i  i v   i  i v   i  
  (GAA)n#Simple        875 AGAAGAAGAAGAAGAAGAAGAAGAAGAAGAAGAAGAAGAAGAAGAAGAAG 924

  scaffold264|s      50509 GACAAGGAGGACAAGGAGGACGAGGAGGACGAGGAGGACGAGGAGGA 50555
                           i v   i  i v  -  i  v  i  i  v  i  i  v  i  i  
  (GAA)n#Simple        925 AAGAAGAAGAAGAA-GAAGAAGAAGAAGAAGAAGAAGAAGAAGAAGA 970

Matrix = Unknown
Transitions / transversions = 2.00 (20/10)
Gap_init rate = 0.02 (2 / 95), avg. gap size = 1.00 (2 / 2)


315 14.75 0.00 0.00 scaffold264|size397940 50558 50618 (347246) rnd-1_family-117#Unknown 2 62 (0) m_b1897s001i103 87731

  scaffold264|s      50558 AGGAGGACGAGGAGGACGAGGAAAGGGGCACAGTTTCCAAATCAACTAAG 50607
                                i v   i  i v   i    ?   v          vv        
  rnd-1_family-          2 AGGAGAAGGAGAAGAAGGAGAAAAGNGGCTCAGTTTCCAATACAACTAAG 51

  scaffold264|s      50608 ATTTTGAAAAA 50618
                                      
  rnd-1_family-         52 ATTTTGAAAAA 62

Matrix = 20p43g.matrix
Kimura (with divCpGMod) = 16.77
Transitions / transversions = 0.80 (4/5)
Gap_init rate = 0.00 (0 / 60), avg. gap size = 0.0 (0 / 0)

340 7.69 1.92 0.00 scaffold264|size397940 50576 50627 (347237) rnd-2_family-88#Unknown 923 975 (34) m_b1897s001i104 87731

  scaffold264|s      50576 AGGAAAGGGGCACAGTTTCCAAATCAACTAAGATTTTGAAAAAATCTT-A 50624
                             i        v          vv                        - 
  rnd-2_family-        923 AGAAAAGGGGCTCAGTTTCCAATACAACTAAGATTTTGAAAAAATCTTGA 972

  scaffold264|s      50625 TTT 50627
                              
  rnd-2_family-        973 TTT 975

Matrix = 20p43g.matrix
Kimura (with divCpGMod) = 8.12
Transitions / transversions = 0.33 (1/3)
Gap_init rate = 0.02 (1 / 51), avg. gap size = 1.00 (1 / 1)


791 23.87 1.00 10.95 scaffold264|size397940 55126 55426 (342438) C rnd-5_family-4415#Unknown (0) 2135 1862 m_b1897s001i105 87732

  scaffold264|s      55126 TGTCTGAGAGCGCAAAACTTCATCTGGCTATGTGTAATACTATGTATTTT 55175
                                     ?  i     i       v  i               i   
C rnd-5_family-       2135 TGTCTGAGAGNGCGAAACTCCATCTGGATACGTGTAATACTATGTACTTT 2086

  scaffold264|s      55176 ATTTTAAGTAGAGTTGC-AAAAAAGTGTCACAAAAGTATCAGGGAAAGTC 55224
                             iv      v   ?i -          v vi                  
C rnd-5_family-       2085 ATCGTAAGTATAGTNACAAAAAAAGTGTAAGGAAAGTATCAGGGAAAGTC 2036

  scaffold264|s      55225 ACAGTAGTGTATG-TAATTACTTATATGATTTAAGTACTAGTGGCAAAAC 55273
                             i  iv      -  v      ---i i v     --------------
C rnd-5_family-       2035 ACGGTGCTGTATGTTACTTACTT---CGGTGTAAGT-------------- 2003

  scaffold264|s      55274 CCATGACTAATTTATCGACACTTGATGTGTGTGGGTAC-AACAAAAACTT 55322
                           ---------    vi       vvv iiiv  iii   -       vvvv
C rnd-5_family-       2002 ---------ATTTCCCGACACTGTCTACAAGTAAATACAAACAAAACAAA 1962

  scaffold264|s      55323 TCTGTAATCATCGATCCCTATGTTGTGTTGATACTCATGAAATGCACAAG 55372
                            v   v ?  iiv   ? i ---i      v    ii  -iv        
C rnd-5_family-       1961 TGTGTCANCACTTATCNCCA---CGTGTTGCTACTTGTG-GTTGCACAAG 1916

  scaffold264|s      55373 ACAGAAATTATAGATAATATATGTAACTACTGTCATTCATCAGTGGTAAC 55422
                           vi v  vv ii   ivvi  vv  v       v ?        ii  ?  
C rnd-5_family-       1915 TTACAACATGCAGACTTCATCGGTCACTACTGACNTTCATCAGCAGTNAC 1866

  scaffold264|s      55423 CACT 55426
                               
C rnd-5_family-       1865 CACT 1862

Matrix = 20p43g.matrix
Kimura (with divCpGMod) = 26.30
Transitions / transversions = 1.00 (32/32)
Gap_init rate = 0.11 (33 / 300), avg. gap size = 1.00 (33 / 33)


991 12.42 0.65 0.00 scaffold264|size397940 55277 55429 (342435) rnd-1_family-635#Unknown 1 154 (1) m_b1897s001i106 87733

  scaffold264|s      55277 TGACTAATTTATCGACACTTGATGTGTGTGGGTACAACAAAA-ACTTTCT 55325
                              v       i     v     v     i         i  -   v   
  rnd-1_family-          1 TGAGTAATTTACCGACAGTTGATTTGTGTAGGTACAACAGAAGACTATCT 50

  scaffold264|s      55326 GTAATCATCGATCCCTATGTTGTGTTGATACTCATGAAATGCACAAGACA 55375
                               ?  i                   v     i      vi     ?  
  rnd-1_family-         51 GTAANCACCGATCCCTATGTTGTGTTGCTACTCGTGAAATTTACAAGNCA 100

  scaffold264|s      55376 GAAATTATAGATAATATATGTAACTACTGTCATTCATCAGTGGTAACCAC 55425
                               i       v i  ?   v         i        i   i     
  rnd-1_family-        101 GAAACTATAGATTACATNTGTCACTACTGTCGTTCATCAGCGGTGACCAC 150

  scaffold264|s      55426 TTTT 55429
                               
  rnd-1_family-        151 TTTT 154

Matrix = 20p43g.matrix
Kimura (with divCpGMod) = 11.78
Transitions / transversions = 1.38 (11/8)
Gap_init rate = 0.01 (1 / 152), avg. gap size = 1.00 (1 / 1)


1220 12.44 2.97 0.48 scaffold264|size397940 55434 55635 (342229) rnd-1_family-580#Unknown 133 339 (0) m_b1897s001i107 87734

  scaffold264|s      55434 TCTAAATGCCAAAAATCCAATGTGATAAGATCAATGCTATTGTTAACTTT 55483
                                          ?i ?        -          ?v          
  rnd-1_family-        133 TCTAAATGCCAAAAANTCNATGTGATA-GATCAATGCTNATGTTAACTTT 181

  scaffold264|s      55484 ATTGGTACCATACACAACTA-----TAAAATGCCAGGAATAACAACAATC 55528
                                 i?       v    ----- i  v             i      
  rnd-1_family-        182 ATTGGTGNCATACACTACTAAACAATGAATTGCCAGGAATAACGACAATC 231

  scaffold264|s      55529 TACAAACAACCAAATGAGGTATCTCCAGATTATGTCTGGGTGCTAATATA 55578
                                        ii    i            i       v   i v   
  rnd-1_family-        232 TACAAACAACCAAGCGAGGCATCTCCAGATTACGTCTGGGGGCTGAGATA 281

  scaffold264|s      55579 GCAACCATGGTGCACACAAT-TGTGAGTAATTAATTGAAAAATAAAAGCA 55627
                            i    i      iv     -v            ii       i   v  
  rnd-1_family-        282 GTAACCGTGGTGCGGACAATGGGTGAGTAATTAACCGAAAAATGAAATCA 331

  scaffold264|s      55628 TGATATGA 55635
                            i i    
  rnd-1_family-        332 TAACATGA 339

Matrix = 20p43g.matrix
Kimura (with divCpGMod) = 10.74
Transitions / transversions = 2.12 (17/8)
Gap_init rate = 0.01 (3 / 201), avg. gap size = 2.33 (7 / 3)

1427 12.77 9.71 6.27 scaffold264|size397940 55566 55874 (341990) rnd-1_family-112#Unknown 1 319 (0) m_b1897s001i109 87734

  scaffold264|s      55566 GGGTGCTAATATAGCAACCATGGTGCACACAATTGTGAGTAATTAATTGA 55615
                              v     v    i                  v                
  rnd-1_family-          1 GGGGGCTAAGATAGTAACCATGGTGCACACAATGGTGAGTAATTAATTGA 50

  scaffold264|s      55616 AAAATAAAA-GCATGATATGATT-AGCACATCTCAACGTACCTTGCCCAT 55663
                                    -             -         iv  v        v vi
  rnd-1_family-         51 AAAATAAAAAGCATGATATGATTGAGCACATCTTTACTTACCTTGCGCTC 100

  scaffold264|s      55664 ACACCCTGCACCCTGCTTTCCACAATTGTTTCAAG-----TGGTGAACA- 55707
                            i  -----                   ---    -----i   i  v -
  rnd-1_family-        101 ATAC-----ACCCTGCTTTCCACAATTG---CAAGAAGCGCGGTAAAAAG 142

  scaffold264|s      55708 TTGAACTCTATTTTT-CTCACCTTCCGTCCGGCCCCCCGTCCGGCCCCCC 55756
                            i      i      -        v  ii    ----------     --
  rnd-1_family-        143 TCGAACTCCATTTTTTCTCACCTTGCGCTCGGC----------GCCCC-- 180

  scaffold264|s      55757 TATTCTTTGCTGTTGACAGCTTTGCAG--------------------AAT 55786
                            i?  i         vii       i --------------------   
  rnd-1_family-        181 TGNTCCTTGCTGTTGTTGGCTTTGCGGCGATGGGAGCGGCGGTGCCAAAT 230

  scaffold264|s      55787 TCAGCCTGGGGGCTGAGATATCCACTGTGGTGCTGACAGTGAAAATCAAT 55836
                                                         i  v       v   v    
  rnd-1_family-        231 TCAGCCTGGGGGCTGAGATATCCACTGTGGCGCGGACAGTGCAAAACAAT 280

  scaffold264|s      55837 TCAATTG-AAAAATCAGATGTGAAGAAGCATCATAAAAA 55874
                            i     -      i  vv i         ivi      
  rnd-1_family-        281 TTAATTGAAAAAATTAGTAGCGAAGAAGCACGGTAAAAA 319

Matrix = 20p43g.matrix
Kimura (with divCpGMod) = 11.89
Transitions / transversions = 1.31 (21/16)
Gap_init rate = 0.09 (27 / 308), avg. gap size = 1.85 (50 / 27)

1214 21.19 6.02 6.55 scaffold264|size397940 55710 56108 (341756) rnd-1_family-287#Unknown 148 544 (28) m_b1897s001i111 87734

  scaffold264|s      55710 GAACTCTATTTTTCTCACCTTCCGTCCGGCCCCCCGTCCGGCCCCCCTAT 55759
                              v  -              i --------  i  --   ?   -- i 
  rnd-1_family-        148 GAAATC-ATTTTTCTCACCTTTC--------CCTCG--CGGNCCC--TGT 184

  scaffold264|s      55760 TCTTTGCTGTTGACAGCTTTGCAG--------------------AATTCA 55789
                             i  ?i     vii v     i --------------------i     
  rnd-1_family-        185 TCCTTNTTGTTGTTGGATTTGCGGCGATGGGAGCGGCGGTGCCAGATTCA 234

  scaffold264|s      55790 GCCTGGGGGCTGAGATATCCACTGTGGTGCTGACAGTGAAAATCAATTCA 55839
                            i                ?v  ii   i  v ? i   viv vv?   i 
  rnd-1_family-        235 GTCTGGGGGCTGAGATATNAACCATGGCGCGGNCGGTGCGTAAGNATTTA 284

  scaffold264|s      55840 ATTGAAAAA-TCAGATGTGAAGAAGCATCATAAAAATTGAACTCCACTTT 55888
                                    - i  vv ii        --iv      v   ----   iv
  rnd-1_family-        285 ATTGAAAAAATTAGTAGCAAAGAAGCA--GGAAAAATGGAA----ACTCA 328

  scaffold264|s      55889 TTCTCACCTTGCTCTCAGCACCCCTGTTCCTTGTTGTTGGTTGATTTGCG 55938
                                     v ?   iv?i         i   i     -   vi  vi 
  rnd-1_family-        329 TTCTCACCTTTCNCTCGCNGCCCCTGTTCTTTGCTGTTG-TTGTCTTTTG 377

  scaffold264|s      55939 GCAATGGGAGTGGCGGTGCCAAATTCAGCCTGAGGGCTGAGATATCCACT 55988
                             i       i  i              i   i            ?v  ?
  rnd-1_family-        378 GCGATGGGAGCGGTGGTGCCAAATTCAGTCTGGGGGCTGAGATATNAACN 427

  scaffold264|s      55989 GTGGAACAGACATAGCAGAACATTTCAATTGAAAAAATCAAAGGTGAAGA 56038
                           i   vi i   ivv   ?  ?vv  i            v  vv ii  iv
  rnd-1_family-        428 ATGGCGCGGACGGTGCANAANTATTTAATTGAAAAAATAAATCGCAAAAT 477

  scaffold264|s      56039 AGAATTGTTAAAA--GGCAACCTCCATTTTTTTCTTACCTTGCGCTCAGC 56086
                           vi  --  v    --  v  -- ?  -        i           i  
  rnd-1_family-        478 CAAA--GTAAAAAATGGAAA--TNCA-TTTTTTCTCACCTTGCGCTCGGC 522

  scaffold264|s      56087 ATCCCT-GTCACTGTTTGTTGTT 56108
                           ii    -  ivi  -        
  rnd-1_family-        523 GCCCCTCGTTCTTG-TTGTTGTT 544

Matrix = 20p43g.matrix
Kimura (with divCpGMod) = 21.95
Transitions / transversions = 1.47 (47/32)
Gap_init rate = 0.08 (30 / 398), avg. gap size = 1.67 (50 / 30)

1552 25.05 3.70 2.23 scaffold264|size397940 55785 56270 (341594) rnd-1_family-287#Unknown 54 546 (26) m_b1897s001i113 87734

  scaffold264|s      55785 ATTCAGCCTGGGGGCTGAGATATCCACTGTGGTGCTGACAGTGAAAATCA 55834
                                 i          i      v  i  v i vv vii   viv vv 
  rnd-1_family-         54 ATTCAGTCTGGGGGCTGGGATATCAACCGTTGCGAGGTTGGTGCGTAAGA 103

  scaffold264|s      55835 ATTCAATTGAAAAA--TCAGATGTGAAGAAGCATCATAAAAATTGAACTC 55882
                            ?  i         -- i v - ii  i  v  vii       v i vvi
  rnd-1_family-        104 ANTCGATTGAAAAAAATTATA-GCAAAAAATCAATGTAAAAATGGGAAAT 152

  scaffold264|s      55883 CACTTTTTCTCACCTTGCTCTCAGCACCCCTGTTCCTTGTTGTTGGTTGA 55932
                             -             v i   ivvi?           ?      v v  
  rnd-1_family-        153 CA-TTTTTCTCACCTTTCCCTCGCGGNCCCTGTTCCTTNTTGTTGTTGGA 201

  scaffold264|s      55933 TTTGCGGCAATGGGAGTGGCGGTGCCAAATTCAGCCTGAGGGCTGAGATA 55982
                                   i       i          i      i   i           
  rnd-1_family-        202 TTTGCGGCGATGGGAGCGGCGGTGCCAGATTCAGTCTGGGGGCTGAGATA 251

  scaffold264|s      55983 TCCACTGTGGAACAGACATAGCAGAACATTTCAATTGAAAAAATCAAAGG 56032
                            ?v  ii   vi i ? ivv  iv  v?v  i            i ivi 
  rnd-1_family-        252 TNAACCATGGCGCGGNCGGTGCGTAAGNATTTAATTGAAAAAATTAGTAG 301

  scaffold264|s      56033 TGAAGAAGAATTGTTAAAAGGCAACCTCCATTTTTTTCTTACCTTGCGCT 56082
                           ii      v -- vv    v v  v   v------    i     v ?  
  rnd-1_family-        302 CAAAGAAGCA--GGAAAAATGGAAACTCA------TTCTCACCTTTCNCT 343

  scaffold264|s      56083 CAGCATCCCTGTCACTGTTTGTTGTTGGCTTTGCAGTAATGAGAGCGGTA 56132
                            iv?ii      ivi vvi        v    -ii ii   i       i
  rnd-1_family-        344 CGCNGCCCCTGTTCTTTGCTGTTGTTGTCTTT-TGGCGATGGGAGCGGTG 392

  scaffold264|s      56133 GTGCCAAATTCAGCCTGAGGGCTGAGATATATACTGTAGTGCGGCCATCG 56182
                                        i   i            ?v  ?i i i    v ivi 
  rnd-1_family-        393 GTGCCAAATTCAGTCTGGGGGCTGAGATATNAACNATGGCGCGGACGGTG 442

  scaffold264|s      56183 CAGAAC-AATTAATTG-AAAAATTAGTCGCAAA--C---GT------TGG 56219
                             ?  ?- v       -      v i       -- ---  ------   
  rnd-1_family-        443 CANAANTATTTAATTGAAAAAATAAATCGCAAAATCAAAGTAAAAAATGG 492

  scaffold264|s      56220 -CCTCCA--CTTCCTTACCTTGCGATTGGTGATCCGGCTCCTTGCTGTTG 56266
                           -vv ?  --i  i  i        v i  i vi  vvv i    i     
  rnd-1_family-        493 AAATNCATTTTTTCTCACCTTGCGCTCGGCGCCCCTCGTTCTTGTTGTTG 542

  scaffold264|s      56267 TTGA 56270
                             i 
  rnd-1_family-        543 TTAA 546

Matrix = 20p43g.matrix
Kimura (with divCpGMod) = 26.82
Transitions / transversions = 1.25 (66/53)
Gap_init rate = 0.04 (19 / 485), avg. gap size = 1.53 (29 / 19)

1709 24.23 3.90 3.33 scaffold264|size397940 55909 56446 (341418) rnd-1_family-287#Unknown 2 542 (30) m_b1897s001i115 87734

  scaffold264|s      55909 CCCCTGTTCCTTGTTGTTGGTTGATTTGCGGCAATGGGAGTGGCGGTGCC 55958
                                 i iii i   i  v   vv v v ivi i iii      viv  
  rnd-1_family-          2 CCCCTGCTTTCTATTGCTGTTTGTGTGGGGAGGACGAAGGTGGCGTCTCC 51

  scaffold264|s      55959 AAATTCAGCCTGAGGGCTGAGATATCCACTGTGGAACAGACATAGCAGAA 56008
                            i      i   i      i      v  i  v vivi viivv  iv  
  rnd-1_family-         52 AGATTCAGTCTGGGGGCTGGGATATCAACCGTTGCGAGGTTGGTGCGTAA 101

  scaffold264|s      56009 CATTTCAATTGAAAAAATCAAAGGTGAAGAAGAATTGTTAAAA-GGCAAC 56057
                           v v?  i          viv vi ii  i  vv v   v    -  v  -
  rnd-1_family-        102 GAANTCGATTGAAAAAAATTATAGCAAAAAATCAATGTAAAAATGGGAA- 150

  scaffold264|s      56058 CTCCATT-TTTTTCTTACCTTGCGCTCAGCATCCCTGTCACTGTTTGTTG 56106
                           ----  i-       i     v v   ivvi?      iv  v?      
  rnd-1_family-        151 ----ATCATTTTTCTCACCTTTCCCTCGCGGNCCCTGTTCCTTNTTGTTG 196

  scaffold264|s      56107 TTGGCTTTGCAGTAATGAGAGCGGTAGTGCCAAATTCAGCCTGAGGGCTG 56156
                               v     i ii   i      ii      i      i   i      
  rnd-1_family-        197 TTGGATTTGCGGCGATGGGAGCGGCGGTGCCAGATTCAGTCTGGGGGCTG 246

  scaffold264|s      56157 AGATATATACTGTAGTGCGGCCATCGCAGAACAATT-AATTGAAAAA-TT 56204
                                 ?v  ii i i    ? ivi  iv  v?   -          -  
  rnd-1_family-        247 AGATATNAACCATGGCGCGGNCGGTGCGTAAGNATTTAATTGAAAAAATT 296

  scaffold264|s      56205 AGTCGCAAAC--GT--------TGGC--CTCCACTTCCTTACCTTGCGAT 56242
                              v     v-- i--------   v--   v--- i  i     v ?v 
  rnd-1_family-        297 AGTAGCAAAGAAGCAGGAAAAATGGAAACTCA---TTCTCACCTTTCNCT 343

  scaffold264|s      56243 TGGTGATCCGGCTCCTTGCTGTTGTTGAATTTGTGGCGATGGGAGCGGTG 56292
                           i v? vi  v i  i            vv   -                 
  rnd-1_family-        344 CGCNGCCCCTGTTCTTTGCTGTTGTTGTCTTT-TGGCGATGGGAGCGGTG 392

  scaffold264|s      56293 GTGCAAAATTCAGCCTGGGGGCTGAGATATCCACTATGGCGCGGACAGTG 56342
                               v        i                ?v  ?           i   
  rnd-1_family-        393 GTGCCAAATTCAGTCTGGGGGCTGAGATATNAACNATGGCGCGGACGGTG 442

  scaffold264|s      56343 CA-AACAATTTAATTGAAAAAATTAGTAGTGAA---GAAGCATGCTGAAA 56388
                             -  ?v                v i v ii  ---i   i ----i   
  rnd-1_family-        443 CANAANTATTTAATTGAAAAAATAAATCGCAAAATCAAAGTA----AAAA 488

  scaffold264|s      56389 ATCGAAACCCCATGTTTTCTTACCTTGCGCTCCATGCTCCTGTTCCGTTC 56438
                             v    -i?   v      i           vii  i   ----     
  rnd-1_family-        489 ATGGAAA-TNCATTTTTTCTCACCTTGCGCTCGGCGCCCCT----CGTTC 533

  scaffold264|s      56439 -TGTTGTTG 56446
                           -        
  rnd-1_family-        534 TTGTTGTTG 542

Matrix = 20p43g.matrix
Kimura (with divCpGMod) = 26.39
Transitions / transversions = 1.25 (70/56)
Gap_init rate = 0.05 (28 / 537), avg. gap size = 1.39 (39 / 28)

2112 20.10 4.81 3.34 scaffold264|size397940 56089 56649 (341215) rnd-1_family-287#Unknown 3 571 (1) m_b1897s001i116 87734

  scaffold264|s      56089 CCCTGTCACTGTTTGTTGTTGGCTTTGCAGTAATGAGAGCG---GTAGTG 56135
                                ---  v i i   i  --    i-  iiv   ii  ---  i i 
  rnd-1_family-          3 CCCTG---CTTTCTATTGCTG--TTTGT-GTGGGGAGGACGAAGGTGGCG 46

  scaffold264|s      56136 ---CCAAATTCAGCCTGAGGGCTGAGATATATACTGTAGTGCGGCCATCG 56182
                           ---   i      i   i      i     vv  i  v i v  iiivi 
  rnd-1_family-         47 TCTCCAGATTCAGTCTGGGGGCTGGGATATCAACCGTTGCGAGGTTGGTG 96

  scaffold264|s      56183 CAGAACAATT-AATTGAAAAA--TTAGTCGCAAA-------CGT-----T 56217
                            iv  v  ? -i         --   - v     -------i  ----- 
  rnd-1_family-         97 CGTAAGAANTCGATTGAAAAAAATTA-TAGCAAAAAATCAATGTAAAAAT 145

  scaffold264|s      56218 GGCC--TCCACTTCCTTACCTTGCGATTGGTGATCCGGCTCCTTGCTGTT 56265
                             vv--  vvi  i  i     v vv i vv ?i  v i     ?i    
  rnd-1_family-        146 GGGAAATCATTTTTCTCACCTTTCCCTCGCGGNCCCTGTTCCTTNTTGTT 195

  scaffold264|s      56266 GTTGAATTTGTGGCGATGGGAGCGGTGGTGCAAAATTCAGCCTGGGGGCT 56315
                               i     i              i     v i      i         
  rnd-1_family-        196 GTTGGATTTGCGGCGATGGGAGCGGCGGTGCCAGATTCAGTCTGGGGGCT 245

  scaffold264|s      56316 GAGATATCCACTATGGCGCGGACAGTGCA-AACAATTTAATTGAAAAAAT 56364
                                  ?v  i         ? i    i-  v?                
  rnd-1_family-        246 GAGATATNAACCATGGCGCGGNCGGTGCGTAAGNATTTAATTGAAAAAAT 295

  scaffold264|s      56365 TAGTAGTGAAGAAGCATGCTGAAAATCGAAACCCCATGTTTTCTTACCTT 56414
                                 ii        v --i     v     i v-----    i     
  rnd-1_family-        296 TAGTAGCAAAGAAGCAGG--AAAAATGGAAACTCA-----TTCTCACCTT 338

  scaffold264|s      56415 GCGCTCCATGCTCCTGTTCCGTTCTGTTGTTGGCTTTTATACAATGGGAG 56464
                           v ?   vv?  i       iv v         v     i-i i       
  rnd-1_family-        339 TCNCTCGCNGCCCCTGTTCTTTGCTGTTGTTGTCTTTTG-GCGATGGGAG 387

  scaffold264|s      56465 CGGTTGTGCCACATTCAGCCTGGTGGTTGAGATATCCACTATGGCGCTGA 56514
                               v      v      i    v  i        ?v  ?       v  
  rnd-1_family-        388 CGGTGGTGCCAAATTCAGTCTGGGGGCTGAGATATNAACNATGGCGCGGA 437

  scaffold264|s      56515 CAGGGCAAAACAATTTAATTGAAAAAATTGTTACCGAAGAAGCACGGTAA 56564
                            i v   ?  ?v                vi-- i  v i  v  vi    
  rnd-1_family-        438 CGGTGCANAANTATTTAATTGAAAAAATAA--ATCGCAAAATCAAAGTAA 485

  scaffold264|s      56565 AAAATCGAAAATCCA-CTTTTCTTACCTTGTGCTAGGGGCCCC-CATTCT 56612
                                - i    ?  -i      i      i   v  v     - i    
  rnd-1_family-        486 AAAAT-GGAAATNCATTTTTTCTCACCTTGCGCTCGGCGCCCCTCGTTCT 534

  scaffold264|s      56613 TGTTGTTGTTAACTTAACATAGACCAG-AGCGGCAGGG 56649
                                       -vi     i      -  i       
  rnd-1_family-        535 TGTTGTTGTTAA-GCAACATGGACCAGCAGTGGCAGGG 571

Matrix = 20p43g.matrix
Kimura (with divCpGMod) = 21.03
Transitions / transversions = 1.37 (63/46)
Gap_init rate = 0.05 (30 / 560), avg. gap size = 1.53 (46 / 30)

1878 23.05 2.11 3.94 scaffold264|size397940 56254 56822 (341042) rnd-1_family-287#Unknown 5 563 (9) m_b1897s001i118 87734

  scaffold264|s      56254 CTCCTTGCTGTTGTTGAATTTGTGGCGATGGGAGCGGTGGTG---CAAAA 56300
                             v   v  i   i  vv v     v  v iviiv     i --- v i 
  rnd-1_family-          5 CTGCTTTCTATTGCTGTTTGTGTGGGGAGGACGAAGGTGGCGTCTCCAGA 54

  scaffold264|s      56301 TTCAGCCTGGGGGCTGAGATATCCACTATGGCGCGGACAGTGCA-AACAA 56349
                                i          i      v  ii v   v  vii    i-  v  
  rnd-1_family-         55 TTCAGTCTGGGGGCTGGGATATCAACCGTTGCGAGGTTGGTGCGTAAGAA 104

  scaffold264|s      56350 TTTAATTGAAAAAATTAGTAGTGAAGAAGCA-TGCTGAAAATCGAAACCC 56398
                           ? ii          v vi   ii  i  v  -  - i     v i  vi 
  rnd-1_family-        105 NTCGATTGAAAAAAATTATAGCAAAAAATCAATG-TAAAAATGGGAAATC 153

  scaffold264|s      56399 CATGTTTTCTTACCTTGCGCTCCATGCTCCTGTTCCGTTCTGTTGTTGGC 56448
                           -  -      i     v v   vvv ?i        v ?i         v
  rnd-1_family-        154 -AT-TTTTCTCACCTTTCCCTCGCGGNCCCTGTTCCTTNTTGTTGTTGGA 201

  scaffold264|s      56449 TTTTATACAATGGGAGCGGTTGTGCCACATTCAGCCTGGTGGTTGAGATA 56498
                              vvvi i          iv      v      i    v  i       
  rnd-1_family-        202 TTTGCGGCGATGGGAGCGGCGGTGCCAGATTCAGTCTGGGGGCTGAGATA 251

  scaffold264|s      56499 TCCACTATGGCGCTGACAGGGCAAAACAATTTAATTGAAAAAATTGTTAC 56548
                            ?v  i       v ? i v  iv  v?                 iv  v
  rnd-1_family-        252 TNAACCATGGCGCGGNCGGTGCGTAAGNATTTAATTGAAAAAATTAGTAG 301

  scaffold264|s      56549 CGAAGAAGCACGGTAAAAAATCGAAAATCCACTTTTCTTACCTTGTGCTA 56598
                            i        -  --      - i   ii  ---    i     vi?  v
  rnd-1_family-        302 CAAAGAAGCA-GG--AAAAAT-GGAAACTCA---TTCTCACCTTTCNCTC 344

  scaffold264|s      56599 GGGGCCCCCATTC-TTGTTGTTGTTAAC--TTAACATAGACCAGAGCGGC 56645
                            v?     ii   -   i       iv --  ii ---  ivi      i
  rnd-1_family-        345 GCNGCCCCTGTTCTTTGCTGTTGTTGTCTTTTGGC---GATGGGAGCGGT 391

  scaffold264|s      56646 AGGGCCAAATTCATTATGGGGACTGAGATATCCACTGTGGCTCGGACAGT 56695
                           i v          v v     i         ?v  ?i    v     i  
  rnd-1_family-        392 GGTGCCAAATTCAGTCTGGGGGCTGAGATATNAACNATGGCGCGGACGGT 441

  scaffold264|s      56696 GAAGAACAATTTAATTGAAAAAATCAGTAGTGAAGAAGCTCGGCAAAAAA 56745
                            v ?  ?v                v i --i v i  v vvi i      
  rnd-1_family-        442 GCANAANTATTTAATTGAAAAAATAAAT--CGCAAAATCAAAGTAAAAAA 489

  scaffold264|s      56746 C-GAACTCCATATTTTCTTACCTTGCGC-CAGCG-CCCTCATCCTTGTTG 56792
                           i-   v ?   v      i         - i   -     i i       
  rnd-1_family-        490 TGGAAATNCATTTTTTCTCACCTTGCGCTCGGCGCCCCTCGTTCTTGTTG 539

  scaffold264|s      56793 TTGTTAGCTTAACAGCAATG-GGAGCAGCAG 56822
                                 -------     ii-   v      
  rnd-1_family-        540 TTGTTA-------AGCAACATGGACCAGCAG 563

Matrix = 20p43g.matrix
Kimura (with divCpGMod) = 25.28
Transitions / transversions = 1.10 (66/60)
Gap_init rate = 0.05 (31 / 568), avg. gap size = 1.10 (34 / 31)


911 15.88 0.46 12.95 scaffold264|size397940 55478 55694 (342170) C rnd-1_family-828#Unknown (0) 250 58 m_b1897s001i108 87735

  scaffold264|s      55478 AACTTTATTGGTACCATACACAACTATAAAATGCCAGGAATAACAACAAT 55527
                                    vi i        v    ------------  i --  v   
C rnd-1_family-        250 AACTTTATTTATGCCATACACTACTA------------AACA--AAGAAT 215

  scaffold264|s      55528 CTACAAACAACCAAATGAGGTATCTCCAGATTATGTCTGGGTGCTAATAT 55577
                           i----         ii    i                    v   i v  
C rnd-1_family-        214 T----AACAACCAAGCGAGGCATCTCCAGATTATGTCTGGGGGCTGAGAT 169

  scaffold264|s      55578 AGCAACCATGGTGCACACAAT-TGTGAGTAATTAATTGAAAAATAAAAGC 55626
                             i    i      iv     -v            ii       i   ? 
C rnd-1_family-        168 AGTAACCGTGGTGCGGACAATGGGTGAGTAATTAACCGAAAAATGAAANC 119

  scaffold264|s      55627 ATGATATGATTAGCACATCTCAACGTACCTTGCCCATACACCCTGCACCC 55676
                             i i    ?v         iv  vi          i -------     
C rnd-1_family-        118 ATAACATGANAAGCACATCTTTACTCACCTTGCCCACA-------CACCC 76

  scaffold264|s      55677 TGCTTTCCACAATTGTTT 55694
                                  i  ?       
C rnd-1_family-         75 TGCTTTCTACNATTGTTT 58

Matrix = 20p43g.matrix
Kimura (with divCpGMod) = 15.63
Transitions / transversions = 2.00 (20/10)
Gap_init rate = 0.12 (26 / 216), avg. gap size = 1.00 (26 / 26)


946 29.36 4.54 3.64 scaffold264|size397940 55698 56160 (341704) C rnd-5_family-4415#Unknown (997) 1138 672 m_b1897s001i110 87736

  scaffold264|s      55698 GTGGT--GAACATTGAACTCTATTTTT-CTCACCTTCCGTCCGGC-CCCC 55743
                                --i  v  i     vi      -  i    iv  ii  ii-   i
C rnd-5_family-       1138 GTGGTTAAAAAATCGAACTACATTTTTTCTTACCTCGCGCTCGATGCCCT 1089

  scaffold264|s      55744 CGTCCGGCCCCCCTATT----CTTTGCTGTTGACAGCTT---TGCAGAAT 55786
                           i  i vviii? i i i----  vv ?i v  i    iv---   vv i 
C rnd-5_family-       1088 TGTTCCTTTTNCTTGTCAACACTGAGNCGATGGCAGCCGCGGTGCCCAGT 1039

  scaffold264|s      55787 TCAGCCTGGGGGCTGAGATATCCACTGTGGTGCTGACAGTGA-AA-ATCA 55834
                              v    ?      v     iiv ii  ii  vi  -  v -  -    
C rnd-5_family-       1038 TCATCCTGNGGGCTGCGATATTTCCCATGACGCGAAC-GTCATAATATCA 990

  scaffold264|s      55835 ATTCAATTGAAAAATCAGATGTGAAGAAGCATC-ATAAAAATTGAACTCC 55883
                           v  i         i    ---ii v   i   v- v      ii   ?v 
C rnd-5_family-        989 TTTTAATTGAAAAGTCAG---CAATGAAACATGGAAAAAAATCAAACNAC 943

  scaffold264|s      55884 ACTTTTTCTCACCTTGCTCTCAGCACCCCTGTTCCTTGTTGTT-----GG 55928
                            i?     ii    i  vi iiiiii  v     v  v iv  ----- i
C rnd-5_family-        942 ATNTTTTCCTACCTCGCGTTTGATGTCCATGTTCATTTTCCTTTCCAAGA 893

  scaffold264|s      55929 TTGATTTGCGGCAATGGGAGTGGCGGTGCCAAATTCAGCCTGAGGGCTGA 55978
                               iv  -----i   v  i         v      v    i      v
C rnd-5_family-        892 TTGACATG-----GTGGCAGCGGCGGTGCCCAATTCATCCTGGGGGCTGT 848

  scaffold264|s      55979 GATATCCACTGTGGAACAGACATAGCAGAACATTTCAATTGAAAAAATCA 56028
                               ?iiv i    vi i--  ii   v    vv i         i-   
C rnd-5_family-        847 GATANTTCCCGTGGCGCG--CACGGCATAACAAATTAATTGAAAAG-TCA 801

  scaffold264|s      56029 AAGGTGAAGAAGAATTGTTAAAAGG-CAACCTCCATTTTTTTCTTACCTT 56077
                           iv       v --- v       i - i v  v- ?       ?     i
C rnd-5_family-        800 GTGGTGAAGCA---TGGTTAAAAAGTCGAACTA-ANTTTTTTCNTACCTC 755

  scaffold264|s      56078 GCGCTCAGCATCCCTGT-CACTGTTTGTTGTTGGCTTTGCAGTAATGAGA 56126
                              v i iiii  v   - i  -    i    i  v i viiii   iv 
C rnd-5_family-        754 GCGATTAATGCCCATGTGCGCT-TTTGCTGTTAGCATCGAGACGATGGCA 706

  scaffold264|s      56127 GCGGTAGTGCCAAATTCAGCCTGAGGGCTGAGAT 56160
                             ? ii     v      v   ?i          
C rnd-5_family-        705 GCNGCGGTGCCCAATTCATCCTNGGGGCTGAGAT 672

Matrix = 20p43g.matrix
Kimura (with divCpGMod) = 33.39
Transitions / transversions = 1.73 (83/48)
Gap_init rate = 0.06 (28 / 462), avg. gap size = 1.36 (38 / 28)


1420 30.36 5.05 7.22 scaffold264|size397940 55784 56674 (341190) C rnd-5_family-4415#Unknown (591) 1544 672 m_b1897s001i112 87737

  scaffold264|s      55784 AATTCAGCCTGGGGGCTGAGATATCCACTGTGGTGC---TGACAGTGAAA 55830
                             v    v      i       i v  iii   ii ---  ivi - ii 
C rnd-5_family-       1544 AAATCAGGCTGGGGACTGAGATGTACATCATGGCACAAATGGGGG-GGGA 1496

  scaffold264|s      55831 ATCAATTCAATTGAAAAATCAGATGTGAAGAA------GCATCA------ 55868
                           i --   iv      ----  vi iv      ------   v  ------
C rnd-5_family-       1495 GT--ATTTTATTGAA----CACGTAAGAAGAAATCATTGCAGCAAAACGG 1452

  scaffold264|s      55869 TAAAAAT-TGAACTCCACTTTTTCTCACCTTGCTCTCAGCACCCCTGTT- 55916
                                 i-v   v vi v          ? i  vv   v  v       -
C rnd-5_family-       1451 TAAAAACAGGAAGTGTAGTTTTTCTCACNTCGCGATCACCAACCCTGTTG 1402

  scaffold264|s      55917 CCTTGTTGTTGGTTGATTTGCGGCAATGGGAGTGGCGGTGCCAAATTCAG 55966
                           ii   v    v v   vv  vv  ii ivvv iv  v ii   i      
C rnd-5_family-       1401 TTTTGATGTTTGATGAAGTGATGCGGTATTTGCTGCTGCACCAGATTCAG 1352

  scaffold264|s      55967 CCTGAGGGCTGAGATATCCACTGTGGAACAGACATAGCAGAACATTTCAA 56016
                            i  -------------------------- ? i -------  v  ii 
C rnd-5_family-       1351 CTTG--------------------------GNCGT-------CAATTTGA 1335

  scaffold264|s      56017 TTGAAAAAATCAAAGGTGAAGAAGAATTGTTAAAA---GGCAACCTCCAT 56063
                                  vi   ii      vv iii   --    ---i     vi----
C rnd-5_family-       1334 TTGAAAATGTCAGGGGTGAATCAAGGTTG--AAAATGGAGCAACAC---- 1291

  scaffold264|s      56064 TTTTTTCTTACCTTGCGCTCAGCATCCCTGTCACTGTTTGTTGTTGGCTT 56113
                           -   v   i      i   iiiiii  v   iv  vvi    i i  vvv
C rnd-5_family-       1290 -TTTATCTCACCTTGTGCTTGATGCCCATGTTCCTTGCTGTTATCGGAAA 1242

  scaffold264|s      56114 TGCAGTAATGAGAGCGGTAGTGCCAAATTCAGCCTGAGGGCTGAGATATA 56163
                                 i   vv  v  i  ii i i    i i   i i          v
C rnd-5_family-       1241 TGCAGTGATGTTAGGGGCAGCACTAGATTCGGTCTGGGAGCTGAGATATT 1192

  scaffold264|s      56164 TACTGTAGTGCGGCCATCGCAGAACAAT-TAATTGAAAAATTAGTCGC-A 56211
                            v    i   i  v   ivi v v    -  ?         i  iv i-i
C rnd-5_family-       1191 TCCTGTGGTGTGGACATTTTATATCAATGTANTTGAAAAATCAGCGGTGG 1142

  scaffold264|s      56212 AACG-----------TTGGCCTCCA--CTTCCTTACCTTGCGATTGGTGA 56248
                               ----------- i iv  v  --i  i       i   v i i  v
C rnd-5_family-       1141 AACGTGGTTAAAAAATCGAACTACATTTTTTCTTACCTCGCGCTCGATGC 1092

  scaffold264|s      56249 TCCGGCTCCTTGCTGTTGTTGAATTTGTGGCGATGGGAGCGGTGGTGCAA 56298
                           i iv i     vi?v    ii vvi  v ?      v   v i     vv
C rnd-5_family-       1091 CCTTGTTCCTTTTNCTTGTCAACACTGAGNCGATGGCAGCCGCGGTGCCC 1042

  scaffold264|s      56299 AATTCAGCCTGGGGGCTGAGATATCCACTATGGCGCGGACAGTGCAA-A- 56346
                            i    v    ?      v     iiv i   i    i  iviii  - -
C rnd-5_family-       1041 AGTTCATCCTGNGGGCTGCGATATTTCCCATGACGCGAACGTCATAATAT 992

  scaffold264|s      56347 CAATTTAATTGAAAAAATTAGTAGTGAAGAAGCATGCTG---AAAATCGA 56393
                             v        -    i i  i i ---   i    -- ---      - 
C rnd-5_family-        991 CATTTTAATTG-AAAAGTCAGCAAT---GAAACATG--GAAAAAAATC-A 949

  scaffold264|s      56394 AACCCCATGTTTTCTTACCTTGCGCTCCATGCTCCTGTTCCGTTCTGTTG 56443
                              ?v   ?     i     i   i iv   ii v     vv  iiv  v
C rnd-5_family-        948 AACNACATNTTTTCCTACCTCGCGTTTGATGTCCATGTTCATTTTCCTTT 899

  scaffold264|s      56444 TTGGCTTTTATACAATGGGAGCGGTTGTGCCACATTCAGCCTGGTGGTTG 56493
                           iiiivv  v i iii   v     iv     vv     v     v  i  
C rnd-5_family-        898 CCAAGATTGACATGGTGGCAGCGGCGGTGCCCAATTCATCCTGGGGGCTG 849

  scaffold264|s      56494 AGATATCCACTATGGCGCTGACAGGGCAAAACAATTTAATTGAAAAAATT 56543
                           v    ?iiv ii      --i  v    v     v           ----
C rnd-5_family-        848 TGATANTTCCCGTGGCGC--GCACGGCATAACAAATTAATTGAAAA---- 805

  scaffold264|s      56544 GTTACCGAAGAAGCACGG-TAAAAAATCGAA--AATCCACTTTTCTTACC 56590
                             i vi iv      i  -      i     --  ?i--i     ?    
C rnd-5_family-        804 GTCAGTGGTGAAGCATGGTTAAAAAGTCGAACTAANT--TTTTTCNTACC 757

  scaffold264|s      56591 TTGTGCTAGGGGCCCCCATTC-TTGTTGTTGTTAAC-TTAACATAGACCA 56638
                            i i v viiv    vii v -i v   i     i - ii v i-  ivi
C rnd-5_family-        756 TCGCGATTAATGCCCATGTGCGCTTTTGCTGTTAGCATCGAGAC-GATGG 708

  scaffold264|s      56639 GAGCGGCAGGGCCAAATTCATTATGGGGACTGAGAT 56674
                           v   ?  i v   v       iv ?   i       
C rnd-5_family-        707 CAGCNGCGGTGCCCAATTCATCCTNGGGGCTGAGAT 672

Matrix = 20p43g.matrix
Kimura (with divCpGMod) = 36.46
Transitions / transversions = 1.39 (146/105)
Gap_init rate = 0.09 (80 / 890), avg. gap size = 1.35 (108 / 80)

1495 30.41 3.15 2.23 scaffold264|size397940 55832 56497 (341367) C rnd-5_family-4415#Unknown (792) 1343 672 m_b1897s001i114 87737

  scaffold264|s      55832 TCAATTCAATTGAAAA-ATCAGATGTGAAGAAGCATCATAAAAATTGAAC 55880
                                 ii        -i    iv     vv ivi -- i     v  i 
C rnd-5_family-       1343 TCAATTTGATTGAAAATGTCAGGGGTGAATCAAGGT--TGAAAATGGAGC 1296

  scaffold264|s      55881 TCCACTTTTTCTCACCTTGCTCTCAGCACCCCTGTTCCTTGTTGTTGGTT 55930
                           vv      v          iv  iiiii   v         i    iviv
C rnd-5_family-       1295 AACACTTTATCTCACCTTGTGCTTGATGCCCATGTTCCTTGCTGTTATCG 1246

  scaffold264|s      55931 GATTTGCGGCAATGGGAGTGGCGGTGCCAAATTCAGCCTGAGGGCTGAGA 55980
                             vv   i ii   vv  v   i ii i i    i i   i i       
C rnd-5_family-       1245 GAAATGCAGTGATGTTAGGGGCAGCACTAGATTCGGTCTGGGAGCTGAGA 1196

  scaffold264|s      55981 TATCCACTGTGGAACAGACATAGCAGAACATTTCAATTGAAAAAATCAAA 56030
                              iiv      viii     vvi v v  v vi ?   -        iv
C rnd-5_family-       1195 TATTTCCTGTGGTGTGGACATTTTATATCAATGTANTTG-AAAAATCAGC 1147

  scaffold264|s      56031 GGTGAAGAAGAATTGTTAAAAGG-CAACCTCCATTTTTTTCTTACCTTGC 56079
                               --   -vi v       ii- i v  v  -             i  
C rnd-5_family-       1146 GGTG--GAA-CGTGGTTAAAAAATCGAACTACA-TTTTTTCTTACCTCGC 1101

  scaffold264|s      56080 GCTCAGCATCCCTGTCACTGTTTGTTGTTGGCTTTGCAGTAATGAGAGCG 56129
                               iiiii  i   iv  v  ?v    iii vi  vi?ii   iv   v
C rnd-5_family-       1100 GCTCGATGCCCTTGTTCCTTTTNCTTGTCAACACTGAGNCGATGGCAGCC 1051

  scaffold264|s      56130 GTAGTGCCAAATTCAGCCTGAGGGCTGAGATATATACTGTAGTGCGGCCA 56179
                            ii     v i    v    ?      v     v v ii iii   iv i
C rnd-5_family-       1050 GCGGTGCCCAGTTCATCCTGNGGGCTGCGATATTTCCCATGACGCGAACG 1001

  scaffold264|s      56180 TCGCAGAACAA--TTAATTGAAAAATTAGTCGC-AAACGTTGG------- 56219
                             ii iv iv --           i i  ivii-    i v i-------
C rnd-5_family-       1000 TCATAATATCATTTTAATTGAAAAGTCAGCAATGAAACATGGAAAAAAAT 951

  scaffold264|s      56220 C---CTCCA--CTTCCTTACCTTGCGATTGGTGATCCG-GCTCCTTGCTG 56263
                            --- ?v  --i  i i     i   v   i  -   i- i  v  viiv
C rnd-5_family-        950 CAAACNACATNTTTTCCTACCTCGCGTTTGATG-TCCATGTTCATTTTCC 902

  scaffold264|s      56264 TTGTTGAATTTGTGGCGATGGGAGCGGTGGTGCAAAATTCAGCCTGGGGG 56313
                             viii iv   vvii i   v     i     vv      v        
C rnd-5_family-        901 TTTCCAAGATTGACATGGTGGCAGCGGCGGTGCCCAATTCATCCTGGGGG 852

  scaffold264|s      56314 CTGAGATATCCACTATGGCGCGGACAGTGCA-AACAATTTAATTGAAAAA 56362
                              v    ?iiv ii       v  i--   -     v       -    
C rnd-5_family-        851 CTGTGATANTTCCCGTGGCGCGCACG--GCATAACAAATTAATTG-AAAA 805

  scaffold264|s      56363 ATTAGTAGTGAAGAAGCATGCTGAAAA--TCGAAACCCCATGTTTTCTTA 56410
                           i i   i  ---        v v    --   -   ivv? v     ?  
C rnd-5_family-        804 GTCAGTGGT---GAAGCATGGTTAAAAAGTCG-AACTAANTTTTTTCNTA 759

  scaffold264|s      56411 CCTTGCGCTCCATGCTCCTGTTCCGTTCTGTTGTTGGCTTTTATACAATG 56460
                              i   v iv    i v   v vv  i  i    i  v iv v  i   
C rnd-5_family-        758 CCTCGCGATTAATGCCCATGTGCGCTTTTGCTGTTAGCATCGAGACGATG 709

  scaffold264|s      56461 GGAGCGGTTGTGCCACATTCAGCCTGGTGGTTGAGAT 56497
                            v   ? iv     vv     v   ? v  i      
C rnd-5_family-        708 GCAGCNGCGGTGCCCAATTCATCCTNGGGGCTGAGAT 672

Matrix = 20p43g.matrix
Kimura (with divCpGMod) = 36.17
Transitions / transversions = 1.36 (114/84)
Gap_init rate = 0.04 (25 / 665), avg. gap size = 1.44 (36 / 25)


1762 28.02 2.24 2.69 scaffold264|size397940 56224 56894 (340970) C rnd-5_family-4415#Unknown (842) 1293 626 m_b1897s001i117 87738

  scaffold264|s      56224 CACTTC--CTTACCTTGCGATTGGTGATCCGGCTCCTTGCTGTTGTTGAA 56271
                                i--  i      i v   i  vi vv i           i i i 
C rnd-5_family-       1293 CACTTTATCTCACCTTGTGCTTGATGCCCATGTTCCTTGCTGTTATCGGA 1244

  scaffold264|s      56272 TTTGTGGCGATGGGAGCGGTGGTGCAAAATTCAGCCTGGGGGCTGAGATA 56321
                           vv  ii i    vv  v  ii ii v i    i i     i         
C rnd-5_family-       1243 AATGCAGTGATGTTAGGGGCAGCACTAGATTCGGTCTGGGAGCTGAGATA 1194

  scaffold264|s      56322 TCCACTATGGCGCGGACAGTGCA-AACAATTTAATTGAAAAAATTAGTAG 56370
                            iiv  i   i i     v vi - v    v  ?   -      i  ii 
C rnd-5_family-       1193 TTTCCTGTGGTGTGGACATTTTATATCAATGTANTTG-AAAAATCAGCGG 1145

  scaffold264|s      56371 TGAAGAAGCATGCT--GAAAATCGAAACCCCATGTTTTCTTACCTTGCGC 56418
                             --   - i  v --i       -   iv   v           i    
C rnd-5_family-       1144 TG--GAA-CGTGGTTAAAAAATCG-AACTACATTTTTTCTTACCTCGCGC 1099

  scaffold264|s      56419 TCCATGCTCCTGTTCCGTTCTGTTGTTGGCTTTTATACAATGGGAGCGGT 56468
                             v    i i      v  i?v    iii vi v v? i    v   v i
C rnd-5_family-       1098 TCGATGCCCTTGTTCCTTTTNCTTGTCAACACTGAGNCGATGGCAGCCGC 1049

  scaffold264|s      56469 TGTGCCACATTCAGCCTGGTGGTTGAGATATCCACTATGGCGCTGACAGG 56518
                           v     vvi    v    ?v  i  v     iiv i   i   vi  -- 
C rnd-5_family-       1048 GGTGCCCAGTTCATCCTGNGGGCTGCGATATTTCCCATGACGCGAAC--G 1001

  scaffold264|s      56519 GCAAAA---CAATTTAATTGAAAAAATTGTTACCGAAGAAGCACGGTAAA 56565
                           v  v  ---  v            ----  i v i v   i  i  v   
C rnd-5_family-       1000 TCATAATATCATTTTAATTGAAAA----GTCAGCAATGAAACATGGAAAA 955

  scaffold264|s      56566 AAATCGAAAATCCACTTTTCTTACCTTGTGCTAGGGGCCCCCATTC-TTG 56614
                                i  v?v vv?     i     i i i v iv i  vii   -  v
C rnd-5_family-        954 AAATCAAACNACATNTTTTCCTACCTCGCGTTTGATGTCCATGTTCATTT 905

  scaffold264|s      56615 TTGTTGTTAA-CTTAACATAGACCAG-AGCGGCAGGGCCAAATTCATTAT 56662
                            iv  vii  -v  i    i --ii -      i v   v       iv 
C rnd-5_family-        904 TCCTTTCCAAGATTGACATGG--TGGCAGCGGCGGTGCCCAATTCATCCT 857

  scaffold264|s      56663 GGGGACTGAGATATCCACTGTGGCTCGGACAGTGAAGAACAATTTAATTG 56712
                               i   v    ?iiv i     v  v  i i-- v     v       
C rnd-5_family-        856 GGGGGCTGTGATANTTCCCGTGGCGCGCACGGC--ATAACAAATTAATTG 809

  scaffold264|s      56713 AAAAAATCAGTAGTGAAGAAGCTCGGCAAAAAA-CGAACTCCATATTTTC 56761
                           -    i     i      v -- v vi     i-      vv? v     
C rnd-5_family-        808 -AAAAGTCAGTGGTGAAGCA--TGGTTAAAAAGTCGAACTAANTTTTTTC 762

  scaffold264|s      56762 TTACCTTGCG-CCAGCGCCCTCAT-CCTTGTTGTTGTTAGCTTAACAGCA 56809
                           ?     i   -ii ii    vii - vi v   i       v vivii i
C rnd-5_family-        761 NTACCTCGCGATTAATGCCCATGTGCGCTTTTGCTGTTAGCATCGAGACG 712

  scaffold264|s      56810 ATGGGAGCAGCAGGACCAAATTCATTATGGGGGCTGAGATTGGAGGGTTT 56859
                               v   ?  i vi  v       iv ?              i v    
C rnd-5_family-        711 ATGGCAGCNGCGGTGCCCAATTCATCCTNGGGGCTGAGATTGGGGCGTTT 662

  scaffold264|s      56860 GATTTGGACAGAATCA-AAAGTTCATGGCGGATATG 56894
                             i      i v v  -   v     i i   v   
C rnd-5_family-        661 GACTTGGACGGCAGCAGAAATTTCATAGTGGAAATG 626

Matrix = 20p43g.matrix
Kimura (with divCpGMod) = 32.47
Transitions / transversions = 1.26 (102/81)
Gap_init rate = 0.04 (29 / 670), avg. gap size = 1.14 (33 / 29)


1220 12.44 2.97 0.48 scaffold264|size397940 55434 55635 (342229) rnd-1_family-580#Unknown 133 339 (0) m_b1897s001i107 87734

  scaffold264|s      55434 TCTAAATGCCAAAAATCCAATGTGATAAGATCAATGCTATTGTTAACTTT 55483
                                          ?i ?        -          ?v          
  rnd-1_family-        133 TCTAAATGCCAAAAANTCNATGTGATA-GATCAATGCTNATGTTAACTTT 181

  scaffold264|s      55484 ATTGGTACCATACACAACTA-----TAAAATGCCAGGAATAACAACAATC 55528
                                 i?       v    ----- i  v             i      
  rnd-1_family-        182 ATTGGTGNCATACACTACTAAACAATGAATTGCCAGGAATAACGACAATC 231

  scaffold264|s      55529 TACAAACAACCAAATGAGGTATCTCCAGATTATGTCTGGGTGCTAATATA 55578
                                        ii    i            i       v   i v   
  rnd-1_family-        232 TACAAACAACCAAGCGAGGCATCTCCAGATTACGTCTGGGGGCTGAGATA 281

  scaffold264|s      55579 GCAACCATGGTGCACACAAT-TGTGAGTAATTAATTGAAAAATAAAAGCA 55627
                            i    i      iv     -v            ii       i   v  
  rnd-1_family-        282 GTAACCGTGGTGCGGACAATGGGTGAGTAATTAACCGAAAAATGAAATCA 331

  scaffold264|s      55628 TGATATGA 55635
                            i i    
  rnd-1_family-        332 TAACATGA 339

Matrix = 20p43g.matrix
Kimura (with divCpGMod) = 10.74
Transitions / transversions = 2.12 (17/8)
Gap_init rate = 0.01 (3 / 201), avg. gap size = 2.33 (7 / 3)

1427 12.77 9.71 6.27 scaffold264|size397940 55566 55874 (341990) rnd-1_family-112#Unknown 1 319 (0) m_b1897s001i109 87734

  scaffold264|s      55566 GGGTGCTAATATAGCAACCATGGTGCACACAATTGTGAGTAATTAATTGA 55615
                              v     v    i                  v                
  rnd-1_family-          1 GGGGGCTAAGATAGTAACCATGGTGCACACAATGGTGAGTAATTAATTGA 50

  scaffold264|s      55616 AAAATAAAA-GCATGATATGATT-AGCACATCTCAACGTACCTTGCCCAT 55663
                                    -             -         iv  v        v vi
  rnd-1_family-         51 AAAATAAAAAGCATGATATGATTGAGCACATCTTTACTTACCTTGCGCTC 100

  scaffold264|s      55664 ACACCCTGCACCCTGCTTTCCACAATTGTTTCAAG-----TGGTGAACA- 55707
                            i  -----                   ---    -----i   i  v -
  rnd-1_family-        101 ATAC-----ACCCTGCTTTCCACAATTG---CAAGAAGCGCGGTAAAAAG 142

  scaffold264|s      55708 TTGAACTCTATTTTT-CTCACCTTCCGTCCGGCCCCCCGTCCGGCCCCCC 55756
                            i      i      -        v  ii    ----------     --
  rnd-1_family-        143 TCGAACTCCATTTTTTCTCACCTTGCGCTCGGC----------GCCCC-- 180

  scaffold264|s      55757 TATTCTTTGCTGTTGACAGCTTTGCAG--------------------AAT 55786
                            i?  i         vii       i --------------------   
  rnd-1_family-        181 TGNTCCTTGCTGTTGTTGGCTTTGCGGCGATGGGAGCGGCGGTGCCAAAT 230

  scaffold264|s      55787 TCAGCCTGGGGGCTGAGATATCCACTGTGGTGCTGACAGTGAAAATCAAT 55836
                                                         i  v       v   v    
  rnd-1_family-        231 TCAGCCTGGGGGCTGAGATATCCACTGTGGCGCGGACAGTGCAAAACAAT 280

  scaffold264|s      55837 TCAATTG-AAAAATCAGATGTGAAGAAGCATCATAAAAA 55874
                            i     -      i  vv i         ivi      
  rnd-1_family-        281 TTAATTGAAAAAATTAGTAGCGAAGAAGCACGGTAAAAA 319

Matrix = 20p43g.matrix
Kimura (with divCpGMod) = 11.89
Transitions / transversions = 1.31 (21/16)
Gap_init rate = 0.09 (27 / 308), avg. gap size = 1.85 (50 / 27)

1214 21.19 6.02 6.55 scaffold264|size397940 55710 56108 (341756) rnd-1_family-287#Unknown 148 544 (28) m_b1897s001i111 87734

  scaffold264|s      55710 GAACTCTATTTTTCTCACCTTCCGTCCGGCCCCCCGTCCGGCCCCCCTAT 55759
                              v  -              i --------  i  --   ?   -- i 
  rnd-1_family-        148 GAAATC-ATTTTTCTCACCTTTC--------CCTCG--CGGNCCC--TGT 184

  scaffold264|s      55760 TCTTTGCTGTTGACAGCTTTGCAG--------------------AATTCA 55789
                             i  ?i     vii v     i --------------------i     
  rnd-1_family-        185 TCCTTNTTGTTGTTGGATTTGCGGCGATGGGAGCGGCGGTGCCAGATTCA 234

  scaffold264|s      55790 GCCTGGGGGCTGAGATATCCACTGTGGTGCTGACAGTGAAAATCAATTCA 55839
                            i                ?v  ii   i  v ? i   viv vv?   i 
  rnd-1_family-        235 GTCTGGGGGCTGAGATATNAACCATGGCGCGGNCGGTGCGTAAGNATTTA 284

  scaffold264|s      55840 ATTGAAAAA-TCAGATGTGAAGAAGCATCATAAAAATTGAACTCCACTTT 55888
                                    - i  vv ii        --iv      v   ----   iv
  rnd-1_family-        285 ATTGAAAAAATTAGTAGCAAAGAAGCA--GGAAAAATGGAA----ACTCA 328

  scaffold264|s      55889 TTCTCACCTTGCTCTCAGCACCCCTGTTCCTTGTTGTTGGTTGATTTGCG 55938
                                     v ?   iv?i         i   i     -   vi  vi 
  rnd-1_family-        329 TTCTCACCTTTCNCTCGCNGCCCCTGTTCTTTGCTGTTG-TTGTCTTTTG 377

  scaffold264|s      55939 GCAATGGGAGTGGCGGTGCCAAATTCAGCCTGAGGGCTGAGATATCCACT 55988
                             i       i  i              i   i            ?v  ?
  rnd-1_family-        378 GCGATGGGAGCGGTGGTGCCAAATTCAGTCTGGGGGCTGAGATATNAACN 427

  scaffold264|s      55989 GTGGAACAGACATAGCAGAACATTTCAATTGAAAAAATCAAAGGTGAAGA 56038
                           i   vi i   ivv   ?  ?vv  i            v  vv ii  iv
  rnd-1_family-        428 ATGGCGCGGACGGTGCANAANTATTTAATTGAAAAAATAAATCGCAAAAT 477

  scaffold264|s      56039 AGAATTGTTAAAA--GGCAACCTCCATTTTTTTCTTACCTTGCGCTCAGC 56086
                           vi  --  v    --  v  -- ?  -        i           i  
  rnd-1_family-        478 CAAA--GTAAAAAATGGAAA--TNCA-TTTTTTCTCACCTTGCGCTCGGC 522

  scaffold264|s      56087 ATCCCT-GTCACTGTTTGTTGTT 56108
                           ii    -  ivi  -        
  rnd-1_family-        523 GCCCCTCGTTCTTG-TTGTTGTT 544

Matrix = 20p43g.matrix
Kimura (with divCpGMod) = 21.95
Transitions / transversions = 1.47 (47/32)
Gap_init rate = 0.08 (30 / 398), avg. gap size = 1.67 (50 / 30)

1552 25.05 3.70 2.23 scaffold264|size397940 55785 56270 (341594) rnd-1_family-287#Unknown 54 546 (26) m_b1897s001i113 87734

  scaffold264|s      55785 ATTCAGCCTGGGGGCTGAGATATCCACTGTGGTGCTGACAGTGAAAATCA 55834
                                 i          i      v  i  v i vv vii   viv vv 
  rnd-1_family-         54 ATTCAGTCTGGGGGCTGGGATATCAACCGTTGCGAGGTTGGTGCGTAAGA 103

  scaffold264|s      55835 ATTCAATTGAAAAA--TCAGATGTGAAGAAGCATCATAAAAATTGAACTC 55882
                            ?  i         -- i v - ii  i  v  vii       v i vvi
  rnd-1_family-        104 ANTCGATTGAAAAAAATTATA-GCAAAAAATCAATGTAAAAATGGGAAAT 152

  scaffold264|s      55883 CACTTTTTCTCACCTTGCTCTCAGCACCCCTGTTCCTTGTTGTTGGTTGA 55932
                             -             v i   ivvi?           ?      v v  
  rnd-1_family-        153 CA-TTTTTCTCACCTTTCCCTCGCGGNCCCTGTTCCTTNTTGTTGTTGGA 201

  scaffold264|s      55933 TTTGCGGCAATGGGAGTGGCGGTGCCAAATTCAGCCTGAGGGCTGAGATA 55982
                                   i       i          i      i   i           
  rnd-1_family-        202 TTTGCGGCGATGGGAGCGGCGGTGCCAGATTCAGTCTGGGGGCTGAGATA 251

  scaffold264|s      55983 TCCACTGTGGAACAGACATAGCAGAACATTTCAATTGAAAAAATCAAAGG 56032
                            ?v  ii   vi i ? ivv  iv  v?v  i            i ivi 
  rnd-1_family-        252 TNAACCATGGCGCGGNCGGTGCGTAAGNATTTAATTGAAAAAATTAGTAG 301

  scaffold264|s      56033 TGAAGAAGAATTGTTAAAAGGCAACCTCCATTTTTTTCTTACCTTGCGCT 56082
                           ii      v -- vv    v v  v   v------    i     v ?  
  rnd-1_family-        302 CAAAGAAGCA--GGAAAAATGGAAACTCA------TTCTCACCTTTCNCT 343

  scaffold264|s      56083 CAGCATCCCTGTCACTGTTTGTTGTTGGCTTTGCAGTAATGAGAGCGGTA 56132
                            iv?ii      ivi vvi        v    -ii ii   i       i
  rnd-1_family-        344 CGCNGCCCCTGTTCTTTGCTGTTGTTGTCTTT-TGGCGATGGGAGCGGTG 392

  scaffold264|s      56133 GTGCCAAATTCAGCCTGAGGGCTGAGATATATACTGTAGTGCGGCCATCG 56182
                                        i   i            ?v  ?i i i    v ivi 
  rnd-1_family-        393 GTGCCAAATTCAGTCTGGGGGCTGAGATATNAACNATGGCGCGGACGGTG 442

  scaffold264|s      56183 CAGAAC-AATTAATTG-AAAAATTAGTCGCAAA--C---GT------TGG 56219
                             ?  ?- v       -      v i       -- ---  ------   
  rnd-1_family-        443 CANAANTATTTAATTGAAAAAATAAATCGCAAAATCAAAGTAAAAAATGG 492

  scaffold264|s      56220 -CCTCCA--CTTCCTTACCTTGCGATTGGTGATCCGGCTCCTTGCTGTTG 56266
                           -vv ?  --i  i  i        v i  i vi  vvv i    i     
  rnd-1_family-        493 AAATNCATTTTTTCTCACCTTGCGCTCGGCGCCCCTCGTTCTTGTTGTTG 542

  scaffold264|s      56267 TTGA 56270
                             i 
  rnd-1_family-        543 TTAA 546

Matrix = 20p43g.matrix
Kimura (with divCpGMod) = 26.82
Transitions / transversions = 1.25 (66/53)
Gap_init rate = 0.04 (19 / 485), avg. gap size = 1.53 (29 / 19)

1709 24.23 3.90 3.33 scaffold264|size397940 55909 56446 (341418) rnd-1_family-287#Unknown 2 542 (30) m_b1897s001i115 87734

  scaffold264|s      55909 CCCCTGTTCCTTGTTGTTGGTTGATTTGCGGCAATGGGAGTGGCGGTGCC 55958
                                 i iii i   i  v   vv v v ivi i iii      viv  
  rnd-1_family-          2 CCCCTGCTTTCTATTGCTGTTTGTGTGGGGAGGACGAAGGTGGCGTCTCC 51

  scaffold264|s      55959 AAATTCAGCCTGAGGGCTGAGATATCCACTGTGGAACAGACATAGCAGAA 56008
                            i      i   i      i      v  i  v vivi viivv  iv  
  rnd-1_family-         52 AGATTCAGTCTGGGGGCTGGGATATCAACCGTTGCGAGGTTGGTGCGTAA 101

  scaffold264|s      56009 CATTTCAATTGAAAAAATCAAAGGTGAAGAAGAATTGTTAAAA-GGCAAC 56057
                           v v?  i          viv vi ii  i  vv v   v    -  v  -
  rnd-1_family-        102 GAANTCGATTGAAAAAAATTATAGCAAAAAATCAATGTAAAAATGGGAA- 150

  scaffold264|s      56058 CTCCATT-TTTTTCTTACCTTGCGCTCAGCATCCCTGTCACTGTTTGTTG 56106
                           ----  i-       i     v v   ivvi?      iv  v?      
  rnd-1_family-        151 ----ATCATTTTTCTCACCTTTCCCTCGCGGNCCCTGTTCCTTNTTGTTG 196

  scaffold264|s      56107 TTGGCTTTGCAGTAATGAGAGCGGTAGTGCCAAATTCAGCCTGAGGGCTG 56156
                               v     i ii   i      ii      i      i   i      
  rnd-1_family-        197 TTGGATTTGCGGCGATGGGAGCGGCGGTGCCAGATTCAGTCTGGGGGCTG 246

  scaffold264|s      56157 AGATATATACTGTAGTGCGGCCATCGCAGAACAATT-AATTGAAAAA-TT 56204
                                 ?v  ii i i    ? ivi  iv  v?   -          -  
  rnd-1_family-        247 AGATATNAACCATGGCGCGGNCGGTGCGTAAGNATTTAATTGAAAAAATT 296

  scaffold264|s      56205 AGTCGCAAAC--GT--------TGGC--CTCCACTTCCTTACCTTGCGAT 56242
                              v     v-- i--------   v--   v--- i  i     v ?v 
  rnd-1_family-        297 AGTAGCAAAGAAGCAGGAAAAATGGAAACTCA---TTCTCACCTTTCNCT 343

  scaffold264|s      56243 TGGTGATCCGGCTCCTTGCTGTTGTTGAATTTGTGGCGATGGGAGCGGTG 56292
                           i v? vi  v i  i            vv   -                 
  rnd-1_family-        344 CGCNGCCCCTGTTCTTTGCTGTTGTTGTCTTT-TGGCGATGGGAGCGGTG 392

  scaffold264|s      56293 GTGCAAAATTCAGCCTGGGGGCTGAGATATCCACTATGGCGCGGACAGTG 56342
                               v        i                ?v  ?           i   
  rnd-1_family-        393 GTGCCAAATTCAGTCTGGGGGCTGAGATATNAACNATGGCGCGGACGGTG 442

  scaffold264|s      56343 CA-AACAATTTAATTGAAAAAATTAGTAGTGAA---GAAGCATGCTGAAA 56388
                             -  ?v                v i v ii  ---i   i ----i   
  rnd-1_family-        443 CANAANTATTTAATTGAAAAAATAAATCGCAAAATCAAAGTA----AAAA 488

  scaffold264|s      56389 ATCGAAACCCCATGTTTTCTTACCTTGCGCTCCATGCTCCTGTTCCGTTC 56438
                             v    -i?   v      i           vii  i   ----     
  rnd-1_family-        489 ATGGAAA-TNCATTTTTTCTCACCTTGCGCTCGGCGCCCCT----CGTTC 533

  scaffold264|s      56439 -TGTTGTTG 56446
                           -        
  rnd-1_family-        534 TTGTTGTTG 542

Matrix = 20p43g.matrix
Kimura (with divCpGMod) = 26.39
Transitions / transversions = 1.25 (70/56)
Gap_init rate = 0.05 (28 / 537), avg. gap size = 1.39 (39 / 28)

2112 20.10 4.81 3.34 scaffold264|size397940 56089 56649 (341215) rnd-1_family-287#Unknown 3 571 (1) m_b1897s001i116 87734

  scaffold264|s      56089 CCCTGTCACTGTTTGTTGTTGGCTTTGCAGTAATGAGAGCG---GTAGTG 56135
                                ---  v i i   i  --    i-  iiv   ii  ---  i i 
  rnd-1_family-          3 CCCTG---CTTTCTATTGCTG--TTTGT-GTGGGGAGGACGAAGGTGGCG 46

  scaffold264|s      56136 ---CCAAATTCAGCCTGAGGGCTGAGATATATACTGTAGTGCGGCCATCG 56182
                           ---   i      i   i      i     vv  i  v i v  iiivi 
  rnd-1_family-         47 TCTCCAGATTCAGTCTGGGGGCTGGGATATCAACCGTTGCGAGGTTGGTG 96

  scaffold264|s      56183 CAGAACAATT-AATTGAAAAA--TTAGTCGCAAA-------CGT-----T 56217
                            iv  v  ? -i         --   - v     -------i  ----- 
  rnd-1_family-         97 CGTAAGAANTCGATTGAAAAAAATTA-TAGCAAAAAATCAATGTAAAAAT 145

  scaffold264|s      56218 GGCC--TCCACTTCCTTACCTTGCGATTGGTGATCCGGCTCCTTGCTGTT 56265
                             vv--  vvi  i  i     v vv i vv ?i  v i     ?i    
  rnd-1_family-        146 GGGAAATCATTTTTCTCACCTTTCCCTCGCGGNCCCTGTTCCTTNTTGTT 195

  scaffold264|s      56266 GTTGAATTTGTGGCGATGGGAGCGGTGGTGCAAAATTCAGCCTGGGGGCT 56315
                               i     i              i     v i      i         
  rnd-1_family-        196 GTTGGATTTGCGGCGATGGGAGCGGCGGTGCCAGATTCAGTCTGGGGGCT 245

  scaffold264|s      56316 GAGATATCCACTATGGCGCGGACAGTGCA-AACAATTTAATTGAAAAAAT 56364
                                  ?v  i         ? i    i-  v?                
  rnd-1_family-        246 GAGATATNAACCATGGCGCGGNCGGTGCGTAAGNATTTAATTGAAAAAAT 295

  scaffold264|s      56365 TAGTAGTGAAGAAGCATGCTGAAAATCGAAACCCCATGTTTTCTTACCTT 56414
                                 ii        v --i     v     i v-----    i     
  rnd-1_family-        296 TAGTAGCAAAGAAGCAGG--AAAAATGGAAACTCA-----TTCTCACCTT 338

  scaffold264|s      56415 GCGCTCCATGCTCCTGTTCCGTTCTGTTGTTGGCTTTTATACAATGGGAG 56464
                           v ?   vv?  i       iv v         v     i-i i       
  rnd-1_family-        339 TCNCTCGCNGCCCCTGTTCTTTGCTGTTGTTGTCTTTTG-GCGATGGGAG 387

  scaffold264|s      56465 CGGTTGTGCCACATTCAGCCTGGTGGTTGAGATATCCACTATGGCGCTGA 56514
                               v      v      i    v  i        ?v  ?       v  
  rnd-1_family-        388 CGGTGGTGCCAAATTCAGTCTGGGGGCTGAGATATNAACNATGGCGCGGA 437

  scaffold264|s      56515 CAGGGCAAAACAATTTAATTGAAAAAATTGTTACCGAAGAAGCACGGTAA 56564
                            i v   ?  ?v                vi-- i  v i  v  vi    
  rnd-1_family-        438 CGGTGCANAANTATTTAATTGAAAAAATAA--ATCGCAAAATCAAAGTAA 485

  scaffold264|s      56565 AAAATCGAAAATCCA-CTTTTCTTACCTTGTGCTAGGGGCCCC-CATTCT 56612
                                - i    ?  -i      i      i   v  v     - i    
  rnd-1_family-        486 AAAAT-GGAAATNCATTTTTTCTCACCTTGCGCTCGGCGCCCCTCGTTCT 534

  scaffold264|s      56613 TGTTGTTGTTAACTTAACATAGACCAG-AGCGGCAGGG 56649
                                       -vi     i      -  i       
  rnd-1_family-        535 TGTTGTTGTTAA-GCAACATGGACCAGCAGTGGCAGGG 571

Matrix = 20p43g.matrix
Kimura (with divCpGMod) = 21.03
Transitions / transversions = 1.37 (63/46)
Gap_init rate = 0.05 (30 / 560), avg. gap size = 1.53 (46 / 30)

1878 23.05 2.11 3.94 scaffold264|size397940 56254 56822 (341042) rnd-1_family-287#Unknown 5 563 (9) m_b1897s001i118 87734

  scaffold264|s      56254 CTCCTTGCTGTTGTTGAATTTGTGGCGATGGGAGCGGTGGTG---CAAAA 56300
                             v   v  i   i  vv v     v  v iviiv     i --- v i 
  rnd-1_family-          5 CTGCTTTCTATTGCTGTTTGTGTGGGGAGGACGAAGGTGGCGTCTCCAGA 54

  scaffold264|s      56301 TTCAGCCTGGGGGCTGAGATATCCACTATGGCGCGGACAGTGCA-AACAA 56349
                                i          i      v  ii v   v  vii    i-  v  
  rnd-1_family-         55 TTCAGTCTGGGGGCTGGGATATCAACCGTTGCGAGGTTGGTGCGTAAGAA 104

  scaffold264|s      56350 TTTAATTGAAAAAATTAGTAGTGAAGAAGCA-TGCTGAAAATCGAAACCC 56398
                           ? ii          v vi   ii  i  v  -  - i     v i  vi 
  rnd-1_family-        105 NTCGATTGAAAAAAATTATAGCAAAAAATCAATG-TAAAAATGGGAAATC 153

  scaffold264|s      56399 CATGTTTTCTTACCTTGCGCTCCATGCTCCTGTTCCGTTCTGTTGTTGGC 56448
                           -  -      i     v v   vvv ?i        v ?i         v
  rnd-1_family-        154 -AT-TTTTCTCACCTTTCCCTCGCGGNCCCTGTTCCTTNTTGTTGTTGGA 201

  scaffold264|s      56449 TTTTATACAATGGGAGCGGTTGTGCCACATTCAGCCTGGTGGTTGAGATA 56498
                              vvvi i          iv      v      i    v  i       
  rnd-1_family-        202 TTTGCGGCGATGGGAGCGGCGGTGCCAGATTCAGTCTGGGGGCTGAGATA 251

  scaffold264|s      56499 TCCACTATGGCGCTGACAGGGCAAAACAATTTAATTGAAAAAATTGTTAC 56548
                            ?v  i       v ? i v  iv  v?                 iv  v
  rnd-1_family-        252 TNAACCATGGCGCGGNCGGTGCGTAAGNATTTAATTGAAAAAATTAGTAG 301

  scaffold264|s      56549 CGAAGAAGCACGGTAAAAAATCGAAAATCCACTTTTCTTACCTTGTGCTA 56598
                            i        -  --      - i   ii  ---    i     vi?  v
  rnd-1_family-        302 CAAAGAAGCA-GG--AAAAAT-GGAAACTCA---TTCTCACCTTTCNCTC 344

  scaffold264|s      56599 GGGGCCCCCATTC-TTGTTGTTGTTAAC--TTAACATAGACCAGAGCGGC 56645
                            v?     ii   -   i       iv --  ii ---  ivi      i
  rnd-1_family-        345 GCNGCCCCTGTTCTTTGCTGTTGTTGTCTTTTGGC---GATGGGAGCGGT 391

  scaffold264|s      56646 AGGGCCAAATTCATTATGGGGACTGAGATATCCACTGTGGCTCGGACAGT 56695
                           i v          v v     i         ?v  ?i    v     i  
  rnd-1_family-        392 GGTGCCAAATTCAGTCTGGGGGCTGAGATATNAACNATGGCGCGGACGGT 441

  scaffold264|s      56696 GAAGAACAATTTAATTGAAAAAATCAGTAGTGAAGAAGCTCGGCAAAAAA 56745
                            v ?  ?v                v i --i v i  v vvi i      
  rnd-1_family-        442 GCANAANTATTTAATTGAAAAAATAAAT--CGCAAAATCAAAGTAAAAAA 489

  scaffold264|s      56746 C-GAACTCCATATTTTCTTACCTTGCGC-CAGCG-CCCTCATCCTTGTTG 56792
                           i-   v ?   v      i         - i   -     i i       
  rnd-1_family-        490 TGGAAATNCATTTTTTCTCACCTTGCGCTCGGCGCCCCTCGTTCTTGTTG 539

  scaffold264|s      56793 TTGTTAGCTTAACAGCAATG-GGAGCAGCAG 56822
                                 -------     ii-   v      
  rnd-1_family-        540 TTGTTA-------AGCAACATGGACCAGCAG 563

Matrix = 20p43g.matrix
Kimura (with divCpGMod) = 25.28
Transitions / transversions = 1.10 (66/60)
Gap_init rate = 0.05 (31 / 568), avg. gap size = 1.10 (34 / 31)


3979 8.16 2.64 0.69 scaffold264|size397940 56803 57370 (340494) rnd-1_family-237#Unknown 1 579 (0) m_b1897s001i119 87739

  scaffold264|s      56803 AACAGCAATGGGAGCAGCAGGACCAAATTCATTATGGGGGCTGAGATTGG 56852
                                 i    ?   i  i  i                         i  
  rnd-1_family-          1 AACAGCGATGGNAGCGGCGGGGCCAAATTCATTATGGGGGCTGAGATCGG 50

  scaffold264|s      56853 AGGGTTTGATTTGGACAGAATCAAAAGTTCATGGCGGATATGATTAGTTA 56902
                                           i v v       i     i             v 
  rnd-1_family-         51 AGGGTTTGATTTGGACGGTAGCAAAAGTCCATGGTGGATATGATTAGTGA 100

  scaffold264|s      56903 GTATGAAATTTTTCTGGGAGGGGCAG---------TGCGTGTGATGGGAT 56943
                            -  --       i            ---------               
  rnd-1_family-        101 G-AT--AATTTTTTTGGGAGGGGCAGCGAAAAATGTGCGTGTGATGGGAT 147

  scaffold264|s      56944 GTA---CATGTCGGGAAATTACTTTCCAGA-AGGCCGTGACTAGGCTTTT 56989
                              ---               ?     v  -                   
  rnd-1_family-        148 GTATTGCATGTCGGGAAATTANTTTCCCGACAGGCCGTGACTAGGCTTTT 197

  scaffold264|s      56990 TTGATAATAGCACGATAATAATATCCTCAAATCAGGGCCTTTCATTTCCC 57039
                               v                v     i  i                   
  rnd-1_family-        198 TTGAAAATAGCACGATAATAAGATCCTTAAGTCAGGGCCTTTCATTTCCC 247

  scaffold264|s      57040 AATTACAGTCAAACATAAATGTTACATAAGTAACTGTAGCACCCACACAT 57089
                                                     i v                    v
  rnd-1_family-        248 AATTACAGTCAAACATAAATGTTACACATGTAACTGTAGCACCCACACAA 297

  scaffold264|s      57090 ATAATAATTGAAGTATATTTATAGGAAATGCATGAAACCAAAGTTAACGG 57139
                               ?                        i    v            v  
  rnd-1_family-        298 ATAANAATTGAAGTATATTTATAGGAAATACATGTAACCAAAGTTAAGGG 347

  scaffold264|s      57140 TTCATTAACTTGCTACTAACAGGCTTAAGACTAATTAAACACACAAGA-G 57188
                             v     v             i            ?    i       - 
  rnd-1_family-        348 TTGATTAAATTGCTACTAACAGACTTAAGACTAATNAAACGCACAAGACG 397

  scaffold264|s      57189 TTAAAAAATCTGGGATTATAACTTTCGGCATATGCAACTCTTCACATACA 57238
                                      -       v     i   i  i       i         
  rnd-1_family-        398 TTAAAAAATCT-GGATTATTACTTTTGGCGTACGCAACTCCTCACATACA 446

  scaffold264|s      57239 CCTACTTTTCCAACATTCAATATGTAAGTATAGTCACAATATATGCATGC 57288
                              ?       i    v   i           v    i       i    
  rnd-1_family-        447 CCTNCTTTTCCGACATACAACATGTAAGTATACTCACGATATATGTATGC 496

  scaffold264|s      57289 TTTATTATGTCAGACTCGACAACACTTATAAAA-AAGTGTGTATTACTTA 57337
                                           i   ?       i    -   i            
  rnd-1_family-        497 TTTATTATGTCAGACTTGACNACACTTACAAAATAAGCGTGTATTACTTA 546

  scaffold264|s      57338 CCGTAAATATCTGTCTTACTCATAAACTGTGAC 57370
                             v         i   i  v v      ?    
  rnd-1_family-        547 CCTTAAATATCTATCTCACACCTAAACTNTGAC 579

Matrix = 20p43g.matrix
Kimura (with divCpGMod) = 6.79
Transitions / transversions = 1.56 (28/18)
Gap_init rate = 0.02 (9 / 567), avg. gap size = 2.11 (19 / 9)


330 30.72 7.23 0.00 scaffold264|size397940 57223 57388 (340476) C rnd-1_family-88#Unknown (691) 300 123 m_b1897s001i120 87740

  scaffold264|s      57223 CAACTCTTCACATACACCTACTTTTCCAACATTCAATATGTAAGTATAGT 57272
                            i   iv i          vv  vvi i  v vv  i         i v 
C rnd-1_family-        300 CGACTTATTACATACACCTCGTTAGTCGACTTAAAACATGTAAGTACACT 251

  scaffold264|s      57273 CACAATATATG-----CATGCTTTATT--ATGTCAG----ACTCGACAAC 57311
                              i i i   -----   ii   i  -- ii v  ----  vi   v  
C rnd-1_family-        250 CACGACACATGTTAGTCATATTTTGTTGAACATGAGCTGAACATGACTAC 201

  scaffold264|s      57312 ACTTATAAAAA-AGTGTGTATTACTTACCGTAAATATCTGTCTTACTCAT 57360
                           i    i    v-v  v    i    v ivv   i     i   i  v vi
C rnd-1_family-        200 GCTTACAAAATTCGTTTGTACTACTGATGTTAAGTATCTATCTCACACCC 151

  scaffold264|s      57361 AAACTGTGACAAAGGGGCTCTCAGACAT 57388
                             iv vv   v  i     i        
C rnd-1_family-        150 AAGGTCGGACTAAAGGGCTTTCAGACAT 123

Matrix = 20p43g.matrix
Kimura (with divCpGMod) = 36.33
Transitions / transversions = 1.12 (27/24)
Gap_init rate = 0.02 (4 / 165), avg. gap size = 3.00 (12 / 4)


29 0.00 0.00 0.00 scaffold264|size397940 57704 57731 (340133) (AAATA)n#Simple_repeat 1 28 (0) c_b1898s251i0 87741

  scaffold264|s      57704 AAATAAAATAAAATAAAATAAAATAAAA 57731
                                                       
  (AAATA)n#Simp          1 AAATAAAATAAAATAAAATAAAATAAAA 28

Matrix = Unknown
Transitions / transversions = 1.00 (0/0)
Gap_init rate = 0.00 (0 / 27), avg. gap size = 0.0 (0 / 0)


1757 12.11 1.56 2.19 scaffold264|size397940 58058 58378 (339486) rnd-1_family-330#Unknown 1 319 (196) m_b1898s001i5 87742

  scaffold264|s      58058 GACCGGTT-CAGCCACGGCTACTATTTTCGGGTCAAGTGACTATTTT-TG 58105
                                   -         ? i   ?   ??v   ?   ?        - v
  rnd-1_family-          1 GACCGGTTGCAGCCACGGNTGCTANTTTNNCGTCNAGTNACTATTTTGTC 50

  scaffold264|s      58106 ACCGGACTTCGCCAAAATAGCAACTATACCCCCAACT-CGTCGACGCAAT 58154
                              v-        i    i i     v          -  i  ii   ii
  rnd-1_family-         51 ACCC-ACTTCGCCGAAATGGTAACTAGACCCCCAACTTCGCCGGTGCAGC 99

  scaffold264|s      58155 CACGGTAAGAATTC-GTTGAGTT-CCCAAAAAATAGTGAACGTAATTTTT 58202
                                         -   ?    -  v       i  ?            
  rnd-1_family-        100 CACGGTAAGAATTCCGTTNAGTTGCCAAAAAAATGGTNAACGTAATTTTT 149

  scaffold264|s      58203 TTCTGACCGGTTCCTTTTTGAGGTCATTTTGGTGAACGGTTCTATTTATC 58252
                                             i i    i                i    v?v
  rnd-1_family-        150 TTCTGACCGGTTCCTTTTCGGGGTCGTTTTGGTGAACGGTTCCATTTCNA 199

  scaffold264|s      58253 TTTTTTAGTCACCAAAAATTTGCCAACTCACTTATTTTGGCTCTACAACG 58302
                                ii     i      ?   ?      v? ?v  v vv      iv 
  rnd-1_family-        200 TTTTTCGGTCACTAAAAATNTGCNAACTCAGNTNATTGGTGTCTACAGAG 249

  scaffold264|s      58303 ATTTCAGTAGTAAATCCTACCTGAAATCACAAGTGCATCGCCCAGCTGCC 58352
                              i?    ??  v      vv   ---    vv         ?  i   
  rnd-1_family-        250 ATTCNAGTANNAATTCCTACGAGAA---ACAATAGCATCGCCCNGCCGCC 296

  scaffold264|s      58353 TCCCATCATCAATCACACTTTTGTTC 58378
                              ---                    
  rnd-1_family-        297 TCC---CATCAATCACACTTTTGTTC 319

Matrix = 20p45g.matrix
Kimura (with divCpGMod) = 12.21
Transitions / transversions = 1.11 (20/18)
Gap_init rate = 0.04 (12 / 320), avg. gap size = 1.00 (12 / 12)


4600 7.93 0.00 2.48 scaffold264|size397940 58390 59010 (338854) rnd-5_family-2967#Unknown 2 607 (0) m_b1898s001i6 87743

  scaffold264|s      58390 CCATTTGTTGCAATGGTTCATTTTAATGGATGAAACTGTTTCATTGCCAC 58439
                                i  i                  ?        i     i  ?    
  rnd-5_family-          2 CCATTCGTCGCAATGGTTCATTTTAATNGATGAAACCGTTTCGTTNCCAC 51

  scaffold264|s      58440 TCGACGATTGCTTTGGTTTTTGGGTCTACATACCACCATCACAAGCATGT 58489
                                                        i   i      i   ?     
  rnd-5_family-         52 TCGACGATTGCTTTGGTTTTTGGGTCTACGTACTACCATCGCAANCATGT 101

  scaffold264|s      58490 CTTCGAGCGAAGAGGACGCGGGCACTCTTCCCATAGAGGAGCATACCAAC 58539
                            ?                              v         i     ? 
  rnd-5_family-        102 CNTCGAGCGAAGAGGACGCGGGCACTCTTCCCCTAGAGGAGCGTACCANC 151

  scaffold264|s      58540 TGTCGCCGATCTCCGCGAAACCGAACTCGTGTCGTGAATTTCGAGAGTGC 58589
                           ivv  i        i                   i               
  rnd-5_family-        152 CCGCGTCGATCTCCACGAAACCGAACTCGTGTCGCGAATTTCGAGAGTGC 201

  scaffold264|s      58590 TCGATCTTCTAGCGATGATGAGGTAGTTCCTCCGTCTTTGCCTCCAGTAT 58639
                                          i                    v        ? ii 
  rnd-5_family-        202 TCGATCTTCTAGCGACGATGAGGTAGTTCCTCCGTCATTGCCTCCNGCGT 251

  scaffold264|s      58640 ACACTTCTGATGACGATGAAGATGAGGAGGTACCGCCCTCTCTTCCACCT 58689
                                  ---               i        i           ?   
  rnd-5_family-        252 ACACTTC---TGACGATGAAGATGAAGAGGTACCACCCTCTCTTCCNCCT 298

  scaffold264|s      58690 CGTTGATGACGTGCAGGCACAGAAGATTCTGATTGGGACGAAAGTCAGAA 58739
                              i   vv     v        v                          
  rnd-5_family-        299 CGTCGATTCCGTGCCGGCACAGATGATTCTGATTGGGACGAAAGTCAGAA 348

  scaffold264|s      58740 CAAAGAGGATGATACTGACGATGACGAAGATGCTCTCTCAACAGCAGAAC 58789
                                 i  i        i i           i                 
  rnd-5_family-        349 CAAAGAAGACGATACTGATGGTGACGAAGATGTTCTCTCAACAGCAGAAC 398

  scaffold264|s      58790 ATAACAGTTCTGATGATGATGATATCACTACTCTTGCATCGATCCAAGAG 58839
                                        i  ?  i    i               ?       i 
  rnd-5_family-        399 ATAACAGTTCTGACGANGACGATACCACTACTCTTGCATCNATCCAAGGG 448

  scaffold264|s      58840 AAAACCAACCCGTCCCAAAAGAAGTCCTCTACTTCCAAAGCTACAAAAAA 58889
                             ----                    v     i                 
  rnd-5_family-        449 AA----AACCCGTCCCAAAAGAAGTCATCTACCTCCAAAGCTACAAAAAA 494

  scaffold264|s      58890 GAATACAAGCAAGTCTGTGAGTATTTCAATGATAATGTTTGCTATATTTT 58939
                                                 i    v   v ?        v       
  rnd-5_family-        495 GAATACAAGCAAGTCTGTGAGTGTTTCCATGTTNATGTTTGCAATATTTT 544

  scaffold264|s      58940 GATTTATCTACCCACTGGATATTTGACCCCTTCTGACACATTCTATTCTT 58989
                                  v i       v  i  i     v       v  --------  
  rnd-5_family-        545 GATTTATATGCCCACTGCATGTTCGACCCATTCTGACCCA--------TT 586

  scaffold264|s      58990 CTATTCTCATTAATAGCAAAG 59010
                                                
  rnd-5_family-        587 CTATTCTCATTAATAGCAAAG 607

Matrix = 20p45g.matrix
Kimura (with divCpGMod) = 6.02
Transitions / transversions = 2.00 (32/16)
Gap_init rate = 0.02 (15 / 620), avg. gap size = 1.00 (15 / 15)


3384 22.71 2.17 1.25 scaffold264|size397940 59012 59885 (337979) C rnd-1_family-461#DNA/PIF-Harbinger (423) 1075 194 m_b1898s001i7 87744

  scaffold264|s      59012 GGTTTTGGCTACACACCTGAAGAGCTTCTAATACTCACAAGGAGCTACAT 59061
                             v     ?        i  ?     ?  ?  v  vi  v i    v   
C rnd-1_family-       1075 GGATTTGGNTACACACCCGANGAGCTNCTNATCCTGGCACGAAGCTTCAT 1026

  scaffold264|s      59062 GTCTGTTTCTGAGGATCCAACAACAGGCACCAACCAGAAGGCGTCTGCAT 59111
                            ? i  v  v        v  ?  v  v  vi           v ?  i 
C rnd-1_family-       1025 GNCCGTGTCAGAGGATCCTACNACCGGGACGGACCAGAAGGCGGCNGCGT 976

  scaffold264|s      59112 TCTGGACAAGAGTTCATCTACAGTACAACAAGAATGTAGCCAAGGCGAAC 59161
                                   v v  v  iv v              i  v  v     v   
C rnd-1_family-        975 TCTGGACACGTGTACACGTCCAGTACAACAAGAACGTCGCAAAGGCCAAC 926

  scaffold264|s      59162 AAGAATTGTGAGGATGATCCCACCTGGAGAGATCTACCCAGTGACAGACC 59211
                                ii i   ii       ivi           v   iii   v v  
C rnd-1_family-        925 AAGAACCGCGAGAGTGATCCCGATTGGAGAGATCTCCCCGACGACCGTCC 876

  scaffold264|s      59212 GAAGGGCTCTCTTAAGAGCCAGTGGTACACAAGGCTCCAACCATCAATCC 59261
                           ?     v  i  i                 ?v v     i  i  ?    
C rnd-1_family-        875 NAAGGGATCCCTCAAGAGCCAGTGGTACACNCGTCTCCAGCCGTCNATCC 826

  scaffold264|s      59262 AAAAAAT-TGCAGGTATTGT---TGAAAAGCATCCGCCTGC-GTCAGGTC 59306
                            i  iv -   v  i  i  ---i v  ---        i -   ?  ??
C rnd-1_family-        825 AGAAGTTCTGCTGGCATCGTCTCCGCAA---ATCCGCCTACAGTCNGGNN 779

  scaffold264|s      59307 AAGTGAAGGATAACAAAGAGATGGACTTGTACTGGAAGTCCATGAGGCTT 59356
                               ?      i ivv   v     ii                   i  i
C rnd-1_family-        778 AAGTNAAGGATGATCCAGATATGGATCTGTACTGGAAGTCCATGAGACTC 729

  scaffold264|s      59357 ATGTATACAAATCAAGCCACTGATGGACTACCCAAAAAGTTTACTCCTTA 59406
                           v    iv            vv  v iv? i     i  ?  iivv  v  
C rnd-1_family-        728 CTGTACTCAAATCAAGCCAAGGAAGATNTGCCCAAGAANTTCGAACCGTA 679

  scaffold264|s      59407 CATGCAAGCCTACATCTTTTTGTCCAACCATCCCAAGTTTGGTTTTGTAC 59456
                               v i  v  iv    ii             ?          i?  ? 
C rnd-1_family-        678 CATGAAGGCGTATCTCTTCCTGTCCAACCATCCNAAGTTTGGTTCNGTNC 629

  scaffold264|s      59457 TTGAAGCAAATGAGAAGTCTGGTTCCAAGAAGAAGGGATGCAGGACTAAG 59506
                            ?  i  i  i        ?  iv v    i?  i     i -  ?i  i
C rnd-1_family-        628 TNGAGGCGAACGAGAAGTCNGGCGCGAAGAGNAAAGGATGTA-GANCAAA 580

  scaffold264|s      59507 AAAGGGGTGAGTGACCTATCATCTCCTGCCCCTGTGAACTCAC---GTAA 59553
                              --   i     iv vv     vi?  vv vv  -     i--- v  
C rnd-1_family-        579 AAA--GGTAAGTGATGTCACATCTGTNGCAACATTG-ACTCATCCAGAAA 533

  scaffold264|s      59554 ATTGCCAAGTTCTACCATTGTGAACAGTGATAGACCT-ACAGTAAGGGAC 59602
                           i  v  v   v  i  i   iii iv    vv i  ?-iii  -     i
C rnd-1_family-        532 GTTTCCTAGTGCTGCCGTTGCAGATCGTGAACGGCCNGGTGGT-AGGGAT 484

  scaffold264|s      59603 AGCGCCAAGAAGAATAAGGCGACACAATTGGTAGTTGAAAAGGTTACAGA 59652
                                       ivi         v v  v  ?  ?  v     v     
C rnd-1_family-        483 AGCGCCAAGAAGGCCAAGGCGACAGACTTCGTNGTNGACAAGGTAACAGA 434

  scaffold264|s      59653 AGGTGTGGCTGGTGCTTTTGGTTCGCATCAACC--TCCAAGTT------T 59694
                                 v  ?iiv  iv i-    i- i   v --iv    i ------ 
C rnd-1_family-        433 AGGTGTTGCNAAAGCCGTC-GTTCA-ACCAAGCGACGCAAGCTCATCACT 386

  scaffold264|s      59695 GAAGTCACTGGAGGAAGGTCTTGCGCAGGCGAACGATGTAATGCAGACTT 59744
                               v  v vv       vv vv i  i  ?     ?i v      v iv
C rnd-1_family-        385 GAAGACAATCCAGGAAGGGATGTCACAAGCNAACGANATCATGCAGTCCA 336

  scaffold264|s      59745 TGGGCAAACCATCAGGTTATGGCTATGGCTC--CCGGATATTCGTGAGCA 59792
                            -   v           v     i       --     v  ?     ?  
C rnd-1_family-        335 T-GGCCAACCATCAGGTGATGGCCATGGCTCCACCGGAGATNCGTGANCA 287

  scaffold264|s      59793 GTACTTCGGAGAAGTTTTTGATTTCATCCATGCCCAGGCAAGGAACAAGC 59842
                                 ivvv  i     i  ii     v    v     i        i 
C rnd-1_family-        286 GTACTTTTCTGAGGTTTTCGACCTCATCAATGCACAGGCGAGGAACAAAC 237

  scaffold264|s      59843 GACCCAGATTACAGATGGAGAATGAAGAGATGGCACTGCGCAT 59885
                            ? iiv    i        i  i  i  iv    ii    v  
C rnd-1_family-        236 GNCTTCGATTGCAGATGGAAAACGAGGAATTGGCGTTGCGGAT 194

Matrix = 20p45g.matrix
Kimura (with divCpGMod) = 24.57
Transitions / transversions = 1.06 (101/95)
Gap_init rate = 0.02 (19 / 873), avg. gap size = 1.58 (30 / 19)


380 31.52 1.20 1.20 scaffold264|size397940 60061 60227 (337637) rnd-1_family-1136#Unknown 99 265 (39) m_b1898s001i8 87745

  scaffold264|s      60061 GATATATGTAACTACGCAGAATGTCTCTTCGTTCATGGGGGCCCGCCTCT 60110
                             ii i     i  iv i v    v v  i vvvi   i  v  ?  ii 
  rnd-1_family-         99 GACGTGTGTAATTATCCGGTATGTGTGTTTGGAGGTGGAGGACCNCCCTT 148

  scaffold264|s      60111 TGATGCATGTCAGGGGTTCTGCGGTGGACGTCGTTGTTTCCATCACGCCT 60160
                           v   i v        vvii  i  vi   i vi v v  i     i  v 
  rnd-1_family-        149 GGATACTTGTCAGGGTACTTGTGGGAGACATAATGGGTTTCATCATGCGT 198

  scaffold264|s      60161 GCAATGTCAGTTGGCTAGA-AGC-ACGAAATATCGATGCGGAACTTCGGA 60208
                                  v i    i i  -   -   ii vi--        i  ?  v 
  rnd-1_family-        199 GCAATGTGAATTGGTTGGAGAGCAACGGGAAG--GATGCGGAGCTNCGCA 246

  scaffold264|s      60209 AGCTGTGTTTCTATTGTGT 60227
                            i  v    v vv      
  rnd-1_family-        247 AACTTTGTTACATTTGTGT 265

Matrix = 20p45g.matrix
Kimura (with divCpGMod) = 40.23
Transitions / transversions = 1.17 (28/24)
Gap_init rate = 0.02 (4 / 166), avg. gap size = 1.00 (4 / 4)


918 23.22 0.00 0.00 scaffold264|size397940 60405 60615 (337249) C rnd-1_family-227#DNA/PIF-Harbinger (23) 769 559 m_b1898s001i9 87746

  scaffold264|s      60405 TTTAAAAAGTCAAAGGATCGTAGTCATCCGCCATTGCACTGATGTCTAAT 60454
                                   i    v                 v viv  i vi    ? iv
C rnd-1_family-        769 TTTAAAAAATCAATGGATCGTAGTCATCCGCAAACTCATTCGTGTCNAGA 720

  scaffold264|s      60455 GATCCATCATTGCCGTAATGCTTTTTAAAGACGTACTTTTTCACTGCATC 60504
                            v        iv  iv    i  i  i  v        i     v     
C rnd-1_family-        719 GTTCCATCATCTCCAAAATGTTTCTTGAATACGTACTTCTTCACAGCATC 670

  scaffold264|s      60505 TTGGAGCCTAAGTGAATTTTCCTCAGAATACAGTTTTTTCCAACGCTTCT 60554
                           i  v  i  v i?  iv       ?  i  ?               i   
C rnd-1_family-        669 CTGTAGTCTCAANGAGGTTTCCTCNGAGTANAGTTTTTTCCAACGCCTCT 620

  scaffold264|s      60555 GGATGATTTTATACTTCATAGTACTGTCTTTCACGTTTGACATGTCAAAA 60604
                                  vvvi       vv  i  i  viv   i v     vi      
C rnd-1_family-        619 GGATGATAGAGTACTTCAGTGTGCTATCACGCACATGTGACAGATCAAAA 570

  scaffold264|s      60605 TTGCCAACAAC 60615
                             v  v   i 
C rnd-1_family-        569 TTCCCCACAGC 559

Matrix = 20p45g.matrix
Kimura (with divCpGMod) = 27.33
Transitions / transversions = 0.96 (24/25)
Gap_init rate = 0.00 (0 / 210), avg. gap size = 0.0 (0 / 0)


598 23.18 1.79 2.40 scaffold264|size397940 61517 61684 (336180) C rnd-1_family-335#DNA/PIF-Harbinger (84) 177 11 m_b1898s001i10 87747

  scaffold264|s      61517 CAAAATTGGCCAAATTTGACACAATGTTTTCAGCCATACTTCTTTTCAGA 61566
                                 -     iv  v    vv  ii    ?i    i ?   i  v v?
C rnd-1_family-        177 CAAAAT-GGCCAGTTTAGACAGTATACTTTCNACCATGCNTCTCTTGATN 129

  scaffold264|s      61567 CGAAATGTGCGTTCGAATTGACGATCGTC--AAATC-TGGGTACAGAACA 61613
                             i  ?        i  i           --     -       - ii v
C rnd-1_family-        128 CGGAANGTGCGTTCAAACTGACGATCGTCGGAAATCTTGGGTAC-GGGCC 80

  scaffold264|s      61614 GAACCAGTCACTTCTGACACACTTTGAAGCACGCTCCCTGTCATAATCAA 61663
                            v      --  vv vi     v   vii i v  v         ?  i 
C rnd-1_family-         79 GTACCAGT--CTGATCGCACACATTGCGACGCTCTGCCTGTCATANTCGA 32

  scaffold264|s      61664 TCATTTGCCTTTTCCTGGTTG 61684
                           i   i v   i   i iv   
C rnd-1_family-         31 CCATCTTCCTCTTCTTATTTG 11

Matrix = 20p45g.matrix
Kimura (with divCpGMod) = 25.73
Transitions / transversions = 1.24 (21/17)
Gap_init rate = 0.04 (6 / 167), avg. gap size = 1.17 (7 / 6)


412 33.52 1.60 1.60 scaffold264|size397940 61726 61913 (335951) C rnd-1_family-227#DNA/PIF-Harbinger (317) 475 288 m_b1898s001i11 87746

  scaffold264|s      61726 ATGTCATATTTGTCAATGAATTCTTCAATTATTTGCTCAAGAACATCTCT 61775
                            i         v ii     ?     ? i  vivv   v   i i  i  
C rnd-1_family-        475 ACGTCATATTTCTTGATGAANTCTTCNACTAACGCCTCCAGAGCGTCCCT 426

  scaffold264|s      61776 TGATAATA-AATACTGAAGGGACT-CATAGCCAGTCTTGACAATAAGGAT 61823
                               iii -   iivvi  ? ii - i --i  v v ivi   ?viv  i
C rnd-1_family-        425 TGATGGCATAATGTGCGAGNGGTTGCGT--TCATTATCTGCAANTGCGAC 378

  scaffold264|s      61824 GGCAACCAAGATGCACACGTGAATCATGACATTGTGAAAGGCTATCAA-C 61872
                              iii      i  i  ii    v   i      ii  v  vi    - 
C rnd-1_family-        377 GGCGGTCAAGATACATACACGAATGATGGCATTGTAGAATGCGGTCAAAC 328

  scaffold264|s      61873 ATGCCAATGTCAAACAAATTGTTAGTCTTCTTCATGATAAT 61913
                            -   i i   viiii  i  v iv i         i v  
C rnd-1_family-        327 A-GCCGACGTCCGGTGAACTGATGTTTTTCTTCATGGTTAT 288

Matrix = 20p45g.matrix
Kimura (with divCpGMod) = 37.70
Transitions / transversions = 2.26 (43/19)
Gap_init rate = 0.03 (6 / 187), avg. gap size = 1.00 (6 / 6)


697 17.80 2.40 2.40 scaffold264|size397940 62094 62260 (335604) rnd-1_family-387#Unknown 1 167 (2) m_b1898s001i12 87748

  scaffold264|s      62094 TTCCACCTGTAAACAAGAGAGAGTTTTAGTAACCGATAATGTAACAAAAT 62143
```
