## Supplementary material for "Improved Reference Genome for *Cyclotella Cryptica* CCMP332, a Model for Cell Wall Morphogenesis, Salinity Adaptation, and Lipid Production in Diatoms (Bacillariophyta)": cryptica_pilon5.fasta.align (part 324 of 753)

```
                                 v     i i   vv vi      i     vv  ii v?v     
  rnd-1_family-          1 TTCCACGTGTAAGCGAGATCGTATTTTAGCAACCGTGAACATTNAAAAAT 50

  scaffold264|s      62144 GACGATCGTGGATGCGCGACTGACG-TCAGGTACTAAAACAATAGGAACC 62192
                             i  i    ?v   i v  -  ? -  i v ?       v  i ?    
  rnd-1_family-         51 GATGACCGTGNCTGCACCAC-GANGATCGGTTNCTAAAACTATGGNAACC 99

  scaffold264|s      62193 GT---CACAAAAGTCGGTCACCAAAAATATTTAGCAACCGAAAAAATAGT 62239
                             --- v vi ---               v              ?     
  rnd-1_family-        100 GTATACTCCGA---CGGTCACCAAAAATAATTAGCAACCGAAAANATAGT 146

  scaffold264|s      62240 AGCCGTGGCTGAAACCAGTCT 62260
                                      v    i    
  rnd-1_family-        147 AGCCGTGGCTGCAACCGGTCT 167

Matrix = 20p45g.matrix
Kimura (with divCpGMod) = 18.23
Transitions / transversions = 0.81 (13/16)
Gap_init rate = 0.04 (6 / 166), avg. gap size = 1.33 (8 / 6)


759 18.37 1.36 0.00 scaffold264|size397940 63050 63196 (334668) genome_4_21158#DNA 273 421 (0) m_b1898s001i13 87749

  scaffold264|s      63050 CATGGGTGTGTTGCTGTGAGAAAGGTGAGTCTAATGATGAAGGGTTCAGA 63099
                                 i          v                iv  i       i   
  genome_4_2115        273 CATGGGCGTGTTGCTGTCAGAAAGGTGAGTCTAACCATAAAGGGTTTAGA 322

  scaffold264|s      63100 GTGTTGGGGGTCAAATTATTAGGTGAAAAATACAAA-GTCAATGAAATCA 63148
                           ii  iv      ivv   i   v             -    iii     i
  genome_4_2115        323 ACGTCCGGGGTCGTTTTACTAGCTGAAAAATACAAATGTCAGCAAAATCG 372

  scaffold264|s      63149 G-AAAACATATATTATGATCTGTGGGAGCTTAAACACCATGATATATGG 63196
                            -         v    i   i      v i    v   i       i  
  genome_4_2115        373 GCAAAACATATCTTATAATCCGTGGGATCCTAAAGACCGTGATATACGG 421

Matrix = 20p45g.matrix
Kimura (with divCpGMod) = 15.71
Transitions / transversions = 2.00 (18/9)
Gap_init rate = 0.01 (2 / 146), avg. gap size = 1.00 (2 / 2)


274 18.74 5.95 4.71 scaffold264|size397940 63198 63281 (334583) rnd-1_family-926#Unknown 305 389 (75) m_b1898s001i14 87750

  scaffold264|s      63198 AGGTGCTTTTGTTGTCAAGAGGG--AGATACAGTTGAGTGAGTATTTTTG 63245
                                i          ?i  i  --     i  iii - i   i  --- 
  rnd-1_family-        305 AGGTGTTTTTGTTGTCNGGAAGGGTAGATATAGCCAA-TAAGTGTT---G 350

  scaffold264|s      63246 TGG-CC--TTTTTTGCTCAAACCGGCAGAAATGCTGATA 63281
                              -i --         ?v  v     i      iv   
  rnd-1_family-        351 TGGGTCAATTTTTTGCTNCAAACGGCAAAAATGCCCATA 389

Matrix = 20p45g.matrix
Kimura (with divCpGMod) = 23.25
Transitions / transversions = 4.00 (12/3)
Gap_init rate = 0.08 (7 / 83), avg. gap size = 1.29 (9 / 7)


276 28.70 2.75 0.90 scaffold264|size397940 63313 63421 (334443) rnd-1_family-926#Unknown 252 362 (102) m_b1898s001i15 87751

  scaffold264|s      63313 AAAAGAGGCACTGAGTTCTGTAATGGAAATTACTTCAAAATGATCCACCC 63362
                              vi?  i  vv     v  v  v ii v i v             i i
  rnd-1_family-        252 AAACANGGTACACAGTTCAGTCATTGGGAGTGCATCAAAATGATCCATCT 301

  scaffold264|s      63363 CT---GTGATTTTGGTGCCAACAAGGTTTGGTACAGCCCAATAAGTGCTA 63409
                            i---   v     v  i ?iv    v v i  i  -          i i
  rnd-1_family-        302 CCAAGGTGTTTTTGTTGTCNGGAAGGGTAGATATAG-CCAATAAGTGTTG 350

  scaffold264|s      63410 GGGGGGACTTTT 63421
                           v   vv v    
  rnd-1_family-        351 TGGGTCAATTTT 362

Matrix = 20p45g.matrix
Kimura (with divCpGMod) = 37.30
Transitions / transversions = 0.82 (14/17)
Gap_init rate = 0.02 (2 / 108), avg. gap size = 2.00 (4 / 2)


1213 16.53 1.68 0.83 scaffold264|size397940 63441 63678 (334186) C scaffold56|size883888_(dbseq-nr_105)_[636879,643191]#LTR/Gypsy (0) 6313 6074 m_b1898s001i16 87752

  scaffold264|s      63441 TGACCTATGCCAGTGGTAG-TAAAAACATATTAAATACTGTTTTTGTAGG 63489
                                  v   iv v v  -      v   i       ivv  v     i
C scaffold56|si       6313 TGACCTAAGCCGTTTGGAGATAAAAAAATACTAAATACCTATTATGTAGA 6264

  scaffold264|s      63490 TAAATGTTATACAACTTTGTTGGTGTTGATAAATTACAAGCTTATTGTTT 63539
                               v  v   i iv       i  vvii      iii            
C scaffold56|si       6263 TAAAGGTGATATAGATTTGTTGATGAAAGTAAATTGTGAGCTTATTGTTT 6214

  scaffold264|s      63540 ATTGATTGCAATGAACAAAGGAAGATGGAAAGGCAATGCAATCCCTTTCA 63589
                             vi   i    v      v vi       i                   
C scaffold56|si       6213 ATGAATTACAATTAACAAATGTGGATGGAAGGGCAATGCAATCCCTTTCA 6164

  scaffold264|s      63590 TCCTAAAACAAAACAATTGGATTTTGTGTAGG-TTCTACACCATCCTGGT 63638
                                    i       vv             -          vi     
C scaffold56|si       6163 TCCTAAAACGAAACAATGTGATTTTGTGTAGGTTTCTACACCAATCTGGT 6114

  scaffold264|s      63639 ATGTTTATACCCTTCTC-TTGAGGGTGTACTCT-ACAGGGGC 63678
                                 v          -          --   -        
C scaffold56|si       6113 ATGTTTCTACCCTTCTCTTTGAGGGTGT--TCTGACAGGGGC 6074

Matrix = 20p45g.matrix
Kimura (with divCpGMod) = 17.73
Transitions / transversions = 0.86 (18/21)
Gap_init rate = 0.03 (6 / 237), avg. gap size = 1.00 (6 / 6)


1944 11.99 0.00 0.00 scaffold264|size397940 63678 63969 (333895) C genome_8_12029#DNA (0) 292 1 m_b1898s001i17 87753

  scaffold264|s      63678 CTAGGTTGCAAATTCTGATTTTGGTTACTGTCCAAAAAACACAGTAACCA 63727
                                   i      i                iv              v 
C genome_8_1202        292 CTAGGTTGTAAATTCCGATTTTGGTTACTGTCTCAAAAACACAGTAACGA 243

  scaffold264|s      63728 GTAACCAATCAGAGTTACTGCAGTTATTTCTGTAGGTTCCAGACATAATA 63777
                                v  i i  i  v       v   v           v vv   v  
C genome_8_1202        242 GTAACAAACCGGAATTCCTGCAGTAATTACTGTAGGTTCCTGTAATATTA 193

  scaffold264|s      63778 CTGTAAATTTTGTCATAATGAGTCTTATTTTGTGATGTCACTGTGTCACA 63827
                            v             v      i                  v        
C genome_8_1202        192 CGGTAAATTTTGTCAAAATGAGCCTTATTTTGTGATGTCACGGTGTCACA 143

  scaffold264|s      63828 GTCCTTAAGTATTGAGCAAAGTACTTAAGTAAGTCTTTCTCAGTAATCTG 63877
                           v             vi                v      v         v
C genome_8_1202        142 CTCCTTAAGTATTGTACAAAGTACTTAAGTAATTCTTTCACAGTAATCTT 93

  scaffold264|s      63878 GCTATCACAGTAATCACGTTACTGTAAAAATTAGCAAATATTCCGGAGTA 63927
                               i           i        v       v         i      
C genome_8_1202         92 GCTACCACAGTAATCATGTTACTGTCAAAATTACCAAATATTCTGGAGTA 43

  scaffold264|s      63928 ACGCGTAATTACGCCGGAATTCCTCCGGAATTTGCAACCTAG 63969
                               iv    v                      i        
C genome_8_1202         42 ACGCAGAATTCCGCCGGAATTCCTCCGGAATTTACAACCTAG 1

Matrix = 20p45g.matrix
Kimura (with divCpGMod) = 12.33
Transitions / transversions = 0.59 (13/22)
Gap_init rate = 0.00 (0 / 291), avg. gap size = 0.0 (0 / 0)


493 28.46 0.00 0.77 scaffold264|size397940 63978 64108 (333756) C scaffold171|size496807_(dbseq-nr_295)_[215868,222163]#LTR/Gypsy (6125) 171 42 m_b1898s001i18 87754

  scaffold264|s      63978 TGTTCTCCTATTGCTTAGATCCAAAGATATGAATCTTTGCCCTTGTCAGG 64027
                                i iii i  v       i        i i   iiv   -  i   
C scaffold171|s        171 TGTTCCCTCGTCGCATAGATCCGAAGATATGGACCTTCAACCT-GTTAGG 123

  scaffold264|s      64028 ATCCTTCCTCACTTGGAAGGTTAGGATGAGTCCTTACTTGGGCGTTTTAT 64077
                            i ii  vi       i    i       vi           v     vv
C scaffold171|s        122 ACCTCTCACCACTTGGGAGGTCAGGATGATCCCTTACTTGGGAGTTTTCG 73

  scaffold264|s      64078 ATTTGTTTCTTAACAGTATTAAATAAGGTAC 64108
                            v  iv i v  vii   i   vv i     
C scaffold171|s         72 AATTAGTCCATATTGGTACTAATAAGGGTAC 42

Matrix = 20p45g.matrix
Kimura (with divCpGMod) = 33.35
Transitions / transversions = 1.85 (24/13)
Gap_init rate = 0.01 (1 / 130), avg. gap size = 1.00 (1 / 1)

267 29.45 3.79 2.24 scaffold264|size397940 63994 64125 (333739) C scaffold5|size2025720_(dbseq-nr_679)_[1089321,1095660]#LTR/Gypsy (283) 6057 5924 m_b1898s001i19 87754

  scaffold264|s      63994 AGATCCAAAGATATGAATCTTTG--CCCTTG-TCAGGATCCTTCCTCACT 64040
                                          i       --  i   -   ii  ivv   ii ii
C scaffold5|siz       6057 AGATCCAAAGATATGGATCTTTGTTCCTTTGTTCAAAATTAATCCCTATC 6008

  scaffold264|s      64041 TGGA-AGGTTAGGATGAGTCCTTACTTGGGCGTTTTATATTTGTTTC-TT 64088
                              i-  v  v i  v     v  i v vi --- v   vvv  vi -v 
C scaffold5|siz       6007 TGGGTAGTTTTGAATTAGTCCATATTGGTAC---TAATAAGGGTACCAAT 5961

  scaffold264|s      64089 AACAGTATTAAATAAGGTACGTCCATGGCCCATGTCA 64125
                           i vi   i   v i     v  i v     i      
C scaffold5|siz       5960 GAGGGTACTAATTGAGGTAGGTTCTTGGCCTATGTCA 5924

Matrix = 20p45g.matrix
Kimura (with divCpGMod) = 38.04
Transitions / transversions = 1.11 (20/18)
Gap_init rate = 0.05 (7 / 131), avg. gap size = 1.14 (8 / 7)


340 18.03 0.00 0.00 scaffold264|size397940 66483 66543 (331321) C genome_12_13613#DNA (0) 524 464 m_b1898s001i20 87755

  scaffold264|s      66483 GGCTGGGACTTTCTCAGTTCCGATCCCAATCGGCCAATCAGAATCAGTGA 66532
                                       v v  v iv           i  i   i     v    
C genome_12_136        524 GGCTGGGACTTTGTAAGGTTGGATCCCAATCGACCGATCGGAATCCGTGA 475

  scaffold264|s      66533 CAGCTTTTTTG 66543
                              vv      
C genome_12_136        474 CAGAATTTTTG 464

Matrix = 20p45g.matrix
Kimura (with divCpGMod) = 16.86
Transitions / transversions = 0.57 (4/7)
Gap_init rate = 0.00 (0 / 60), avg. gap size = 0.0 (0 / 0)


439 10.03 0.00 5.71 scaffold264|size397940 67427 67500 (330364) rnd-1_family-903#Unknown 1 70 (0) m_b1898s001i21 87756

  scaffold264|s      67427 GTGTTAGATATAGTAGCTAAGACGTACTTTAGCACACTCTTATCTCCTAC 67476
                                          vv     -   ---    v               i
  rnd-1_family-          1 GTGTTAGATATAGTATATAAGA-GTA---TAGCTCACTCTTATCTCCTAT 46

  scaffold264|s      67477 CTCTTGTTCATCACAGGGGCCTGA 67500
                                  v      i  i      
  rnd-1_family-         47 CTCTTGTGCATCACGGGAGCCTGA 70

Matrix = 20p45g.matrix
Kimura (with divCpGMod) = 9.26
Transitions / transversions = 0.75 (3/4)
Gap_init rate = 0.05 (4 / 73), avg. gap size = 1.00 (4 / 4)

865 12.92 4.05 0.65 scaffold264|size397940 67456 67603 (330261) rnd-1_family-954#Unknown 5 157 (3) m_b1898s001i22 87756

  scaffold264|s      67456 TAGCACACTCTTATCTCCTACCTCTTGTTCATCACAGGGGCCTGAGAGGT 67505
                               v               i       v      i  i           
  rnd-1_family-          5 TAGCTCACTCTTATCTCCTATCTCTTGTGCATCACGGGAGCCTGAGAGGT 54

  scaffold264|s      67506 TACGAGGCCCTTATC--CGCGAAATTGCGACGAC-AATAAAAC-ACGGAG 67551
                                 i     -  --    i   i        -    v   -      
  rnd-1_family-         55 TACGAGACCCTT-TCAACGCGGAATCGCGACGACAAATACAACAACGGAG 103

  scaffold264|s      67552 C--ACAACACTTTGAAGCGTAGAGGAAACGTATTGGACACCTTGTGATGG 67599
                            --      vvi i     i       i          v vi  v     
  rnd-1_family-        104 CAAACAACAAACTAAAGCGCAGAGGAAGCGTATTGGACTCACTGGGATGG 153

  scaffold264|s      67600 CGGA 67603
                               
  rnd-1_family-        154 CGGA 157

Matrix = 20p45g.matrix
Kimura (with divCpGMod) = 12.78
Transitions / transversions = 1.38 (11/8)
Gap_init rate = 0.03 (5 / 147), avg. gap size = 1.40 (7 / 5)


1978 20.57 3.75 3.41 scaffold264|size397940 67611 68224 (329640) C rnd-5_family-194#LTR/Copia (3) 3372 2757 m_b1898s001i23 87757

  scaffold264|s      67611 CCCGCCGCCCCGACGCGGAGGACCAGTCGCGCCCACAAACCAACATGGAA 67660
                              v     v          i  v ?i                  i    
C rnd-5_family-       3372 CCCCCCGCCGCGACGCGGAGAACGANCCGCGCCCACAAACCAACACGGAA 3323

  scaffold264|s      67661 AGCACAGGAGAGTGCCACGAAAAATCGCAGAGCAGCCTCCCCAGTGAATA 67710
                              i      i    viv v   v     i i  v         i     
C rnd-5_family-       3322 AGCGCAGGAGGGTGCGGAGCAAACTCGCAAAACACCCTCCCCAGCGAATA 3273

  scaffold264|s      67711 TCCCCACACCCC--------CCGATACCGAAGTCGCCGGCGATGTGGCCA 67752
                                  -    --------     i   vv v      v  i iv   i
C rnd-5_family-       3272 TCCCCAC-CCCCGAGCCGAGCCGATGCCGCCGGCGCCGGGGACGCCGCCG 3224

  scaffold264|s      67753 CGACGATCGTA---GCAACAGCAACAAA------GCACCCCGACGACATG 67793
                            vi v -    ---     i vi  i  ------i i      ?      
C rnd-5_family-       3223 CCGCCA-CGTAGCCGCAACGGGGACGAAAACTCGACGCCCCGANGACATG 3175

  scaffold264|s      67794 ACGTTAGACGAATTCATTGAACACGTCGACGCACCCATGCGGGCGTATTT 67843
                              ? ?  ?        i              v        ?    ?   
C rnd-5_family-       3174 ACGNTNGANGAATTCATCGAACACGTCGACGCCCCCATGCGNGCGTNTTT 3125

  scaffold264|s      67844 GGAAG--AACACACCAACGACGTTGAGGCCCCAACACCCACGGCATGGGA 67891
                                -- ? i  -      v vi--   vv -?    v  i  i     
C rnd-5_family-       3124 GGAAGCNANCGCA-CAACGAGGAC--GGCAAC-NCACCGACAGCGTGGGA 3079

  scaffold264|s      67892 ACAGCATAAGAAACTCCGCGACCAAGCAGAAGCTGACGAACGTTCTGATT 67941
                           i  ?     iv       ?        v  i  v  ?        i    
C rnd-5_family-       3078 GCANCATAAACAACTCCGNGACCAAGCCGAGGCGGANGAACGTTCCGATT 3029

  scaffold264|s      67942 GTGAAGCGGAACCAGTTATACCGGACATGGACGAAGCGTGTAAAAAGTGG 67991
                            i   v    v  i  v  ?     ?     -?   vii v?v v     
C rnd-5_family-       3028 GCGAATCGGACCCGGTGATNCCGGANATGGA-NAAGAACGANCACAGTGG 2980

  scaffold264|s      67992 -GACAAGGAGCACGATGACGAAGAAAGTGACG-ATGAAGAGGACAGCCAA 68039
                           -i     i v i----     i------    - i  iv -v      vi
C rnd-5_family-       2979 CAACAAGAACCG----GACGAG------GACGCACGAGCA-CACAGCCCG 2941

  scaffold264|s      68040 GAACTTTTTTCCCCCCCCACAGCTCCCACCAACAAAAGTCGATCCAGAGA 68089
                                ?  v     ?  v   ? vv vi  -  vv  v    v? viv  
C rnd-5_family-       2940 GAACTNTTGTCCCCNCCAACANCAACAGCC-ACCCAACTCGAANCCACGA 2892

  scaffold264|s      68090 TATGGAAGGCTATCC--AGGCACTCATCGATGCATCTAATGAGCGCATCG 68137
                           ii v --   v ? i--             v?    v  i  i  i  v 
C rnd-5_family-       2891 CGTTG--GGCGANCTAAAGGCACTCATCGAGNCATCGAACGAACGTATGG 2844

  scaffold264|s      68138 AGAAGAGGGAAGCACACATGATGACAAAAATAGAAGATTCGAACGCACGT 68187
                              v  i      v i? ii v iv vv?  v  i  v  v    v   ?
C rnd-5_family-       2843 AGACGAAGGAAGCCCGNACAAGGGAACTNATCGAGGAATCCAACGAACGN 2794

  scaffold264|s      68188 ATGGAACGCATGGAAGCCCGGACCATGGCTCGACTTG 68224
                                   v        v  i  v     v   i i 
C rnd-5_family-       2793 ATGGAACGAATGGAAGCGCGAACGATGGCGCGATTCG 2757

Matrix = 20p45g.matrix
Kimura (with divCpGMod) = 20.13
Transitions / transversions = 0.85 (56/66)
Gap_init rate = 0.05 (28 / 613), avg. gap size = 1.57 (44 / 28)

3370 22.51 4.60 3.75 scaffold264|size397940 68176 69393 (328471) C rnd-5_family-194#LTR/Copia (516) 2859 1632 m_b1898s001i24 87757

  scaffold264|s      68176 TCGAACGCACGTATGGA-ACGCATGGAAGCCCGGACCATGGCTCGACTTG 68224
                                  v         -   v -         ?  v v  vv v?v i 
C rnd-5_family-       2859 TCGAACGAACGTATGGAGACGAA-GGAAGCCCGNACAAGGGAACTNATCG 2811

  scaffold264|s      68225 AGGAGTCAAACGAAAGAATGGAACGAATGGAGGAGAGAACAAGGTCTTGA 68274
                               i  v      v ?              i v v    i v v vi  
C rnd-5_family-       2810 AGGAATCCAACGAACGNATGGAACGAATGGAAGCGCGAACGATGGCGCGA 2761

  scaffold264|s      68275 TTCACAAAGTTGGAGGACAGTTTAGCCAAGTCGGTATCGGACATTAACGC 68324
                              i i v         ?v ?  i iv   v  v -- i i vii  i- 
C rnd-5_family-       2760 TTCGCGACGTTGGAGGANCGNTTGGTGAAGACGTT--CAGGCTCCAAT-C 2714

  scaffold264|s      68325 AAG-ACATGAGGAACGAATGGGGAACATCCAAGACGATTTAAAACGGGTC 68373
                              -   v    v        iv ?      v  ?  v  iv    ??  
C rnd-5_family-       2713 AAGNACAAGAGGCACGAATGGACANCATCCACGANGAATTGCAACGNNTC 2664

  scaffold264|s      68374 CATGAAGAAATGGACAGCCGAATAATTGAACAGGTGGACGCCAAGTATAC 68423
                           v v vi  v     v  vvi?  vivv  ?v    ?i           i 
C rnd-5_family-       2663 AAGGCGGACATGGAGAGGGANATCGAGGANAAGGTNAACGCCAAGTATGC 2614

  scaffold264|s      68424 CAAATGGGAGAACGATCGCGCTGAAGCGCACGCAGAGTATATGTTGGCAA 68473
                           ?           v     v  ?  ?     i  i     i   ?      
C rnd-5_family-       2613 NAAATGGGAGAAGGATCGGGCNGANGCGCATGCGGAGTACATGNTGGCAA 2564

  scaffold264|s      68474 AAGAGGACATCACATTGAAAATGCAAGACATTGTCAAATTGTGTGAGAAG 68523
                               i   i    i?i?  i     i  vi i     iv  i v      
C rnd-5_family-       2563 AAGAAGACGTCACGNCNAAGATGCAGGAAGTCGTCAAGGTGCGGGAGAAG 2514

  scaffold264|s      68524 ACGAAAGACCTAGTCAGCATGGTACATGAGGCAAGGAACAAGTATAGTCT 68573
                           i       vv i   i             i  i        i  i i  i
C rnd-5_family-       2513 GCGAAAGAGATGGTCGGCATGGTACATGAAGCGAGGAACAAATACAATCC 2464

  scaffold264|s      68574 GGCAGCACAGGAG--GTCAAGACGCACAATGAGAAGTTTGGGTCAACAAT 68621
                              iiiv     i--     -- i     i  ? --- i i v i     
C rnd-5_family-       2463 GGCGATCCAGGAAACGTCAA--CACACAACGANA---TCGAGACGACAAT 2419

  scaffold264|s      68622 CAAACAAAATTCGGATACAATCAAACAGTGGGAGGATCAAATGCAAAGAA 68671
                              vv iv vv  iii -    i iv?i     ?v v  i     iv   
C rnd-5_family-       2418 CAACGAGCAGACGAGCA-AATCGAGGNATGGGANCAACAGATGCAGCGAA 2370

  scaffold264|s      68672 ACAGCCACACGTTAGCACAAAT-AGGCACCGTCAAGACTCTCCTACAGTC 68720
                             v    v     i v?     -i     -     v  i  ?  v     
C rnd-5_family-       2369 ACCGCCAGACGTTGGANCAAATCGGGCAC-GTCAATACCCTNCTCCAGTC 2321

  scaffold264|s      68721 GGTGGAAGCCCGACAGTCAGATATGGAACAAGCACAGCGGGAAGCTAAAC 68770
                                    v     i? ?  v     i  ?   -  vii i  -- ?i 
C rnd-5_family-       2320 GGTGGAAGCGCGACAANCNGAGATGGAGCANGCA-AGAAAGGAG--ANGC 2274

  scaffold264|s      68771 AACTTCTCAACTCG-----GTGAATCAAACGAAGGCACAATGGAAAACAG 68815
                              v   --     -----i ?        i ii  i      vi   i 
C rnd-5_family-       2273 AACGTCT--ACTCGCCGACATNAATCAAACAAGAGCGCAATGGCGAACGG 2226

  scaffold264|s      68816 TCAACAATTGGAGCGCACCAGTAAAGGAGACACAGGCTACCCTGCATGCA 68865
                              i    iv i  v   vi  ?     ?i ?  ?  ? v?   v v   
C rnd-5_family-       2225 TCAGCAATCTGGGCCCACAGGTNAAGGANGCNCANGCNAANCTGAAAGCA 2176

  scaffold264|s      68866 ACAAACAAACAGCTCACAAAACTTGAAAACGATCTTGTACAGGCCCATGC 68915
                            i?v v      vi i v     i        i  v  ?     ?     
C rnd-5_family-       2175 ATNCAAAAACAGACCGCCAAACTCGAAAACGACCTGGTNCAGGCNCATGC 2126

  scaffold264|s      68916 CTTCTGGAAACGCCAATGGAAACAACTGGATGAAAGGCT-ACAG---GCC 68961
                           v v      i  ?       vi        i   v vv -  i ---i v
C rnd-5_family-       2125 GTACTGGAAGCGNCAATGGACGCAACTGGACGAACGCATGACGGAGCACG 2076

  scaffold264|s      68962 CACGAGAATGGACAAATGACGGATACTCACATACGTCACATAGCCGAACA 69011
                                 vii   ----- i      ---i  -   - i   ---   i  
C rnd-5_family-       2075 CACGAGCGCGGA-----GGCGGATA---GCA-ACG-CGCAT---CGAGCA 2039

  scaffold264|s      69012 GTTGATAACGGAAAATC--AGTCCACCAAGGA----GAC-ACAGACGGAG 69054
                            i   ii -- i     --  iv    v i  ----   -  vi i  ii
C rnd-5_family-       2038 GCTGACGA--GGAAATCAAAGCACACCCAAGAANCGGACGACCAATGGGA 1991

  scaffold264|s      69055 CACCGCATT-GAGGAAACGGTGACAC-------GCCGCCTCCAAGAGGTA 69096
                           v ?  ?   - v    i      v  ------- v  v   ------- i
C rnd-5_family-       1990 AANCGNATTCGCGGAAGCGGTGAAACAGTCGATGGCGACTC-------TG 1948

  scaffold264|s      69097 TGGCAAGATCTCGAGCACAAAATGAATGCCGTA---CA-CACGGCATTAC 69142
                              ? vii - i   ----   i ? i v  v?---  - iv  v?  ? 
C rnd-5_family-       1947 TGGNACAGT-TTGAG----AAACGNACGGCGGNAGTCAGCGAGGANTTNC 1903

  scaffold264|s      69143 GCAATACAAGTGAGCAATACACCAAGGAACTCAAAGACTTCATTGAAACG 69192
                             ? i   i v  i         i??   v       v     ?   i  
C rnd-5_family-       1902 GCNACACAGGGGAACAATACACCGNNGAAATCAAAGAATTCATNGAAGCG 1853

  scaffold264|s      69193 TCCGCCAAATTGCAACATGACGAGCTGGTGAAATGCGGGACAGCGCAACA 69242
                           v v  v  iv ?     i  ? v i    vi    i     ivv      
C rnd-5_family-       1852 GCGGCGAAGATNCAACACGANGCGTTGGTCGAATGTGGGACGCAGCAACA 1803

  scaffold264|s      69243 GGAGGAGTTGGAAAGAATTGTGGCA-AAC---CAGCGGCCA-GC-GACGG 69286
                                v?i          ? i   ?-   ---   vv    -  -  v  
C rnd-5_family-       1802 GGAGGCNCTGGAAAGAATNGCGGCNCAACGGGCAGGCGCCACGCGGAAGG 1753

  scaffold264|s      69287 A--TACA---------TTGAAC-----ACTGGTAAAGTGCCGGAACAGGT 69320
                            --    --------- i    -----  v  --- i v   iv      
C rnd-5_family-       1752 AACTACACCTCCACCGTCGAACCAGCGACGGG---AATCCCGACACAGGT 1706

  scaffold264|s      69321 GGATATCCAAACTACAGACAGTCAAGGAGGAATGAGTCGAAGGAGTATTG 69370
                           ?v i    vi  v  i     i     i  ?     i  ?v    ii ? 
C rnd-5_family-       1705 NCACATCCCGACGACGGACAGCCAAGGGGGNATGAGCCGNCGGAGCGTNG 1656

  scaffold264|s      69371 ACCCACCTGCTACCC-CACCCACA 69393
                                  v  v  vv-        
C rnd-5_family-       1655 ACCCACCGGCGACAAGCACCCACA 1632

Matrix = 20p45g.matrix
Kimura (with divCpGMod) = 23.39
Transitions / transversions = 1.13 (140/124)
Gap_init rate = 0.06 (68 / 1217), avg. gap size = 1.50 (102 / 68)


6389 16.85 2.15 2.30 scaffold264|size397940 69765 71113 (326751) C rnd-5_family-194#LTR/Copia (2028) 1347 1 m_b1898s001i25 87757

  scaffold264|s      69765 GGACAACGCAATCATGACGCCGGCCCAACTCCGACAAGCATACCCCAACC 69814
                             v     vvv v     ?  ?  ?        ?  i         v   
C rnd-5_family-       1347 GGCCAACGGCCTGATGACNCCNGCNCAACTCCGNCAGGCATACCCCCACC 1298

  scaffold264|s      69815 TGATAATAGAGGAAAGGGTCAC-----ACTGAGGGAGCAAGGACGGGATC 69859
                            v  v              -  -----  i  v    -   i    --  
C rnd-5_family-       1297 TCATCATAGAGGAAAGGGT-ACCAGCGACCGATGGAG-AAGAACGG--TC 1252

  scaffold264|s      69860 GAAATG-AAGT---GGATCCTAAGTC----GACCTC--CCGGGTGCAGAT 69899
                               i -    ---   i vi v   ---- i    --   viv?    v
C rnd-5_family-       1251 GAAACGGAAGTCCAGGACCGCACGTCAAAAGGCCTCGNCCGCAANCAGAA 1202

  scaffold264|s      69900 GCTACAACCAGAATTCGACGAGGAATTTGAGGCCGCATTCAACAAAGATG 69949
                           v  ?    v?              i  i  iivv  i    vv     i 
C rnd-5_family-       1201 CCTNCAACANGAATTCGACGAGGAGTTCGAAAAGGCGTTCACGAAAGACG 1152

  scaffold264|s      69950 ATGGATATCTAATGGGCCTCGATGGGGTGGAGTCACTACGGGTGTACGAC 69999
                            i     i  v              ?  ?  iv ?  ?     ??     
C rnd-5_family-       1151 ACGGATACCTCATGGGCCTCGATGGNGTNGAAACNCTNCGGGTNNACGAC 1102

  scaffold264|s      70000 CTTGAGAGGATTGGATTCTCTGACCCACAGAAGGCATATCGAGCTTTTCA 70049
                             v  iv ?  i  ?     i     iv       ?  i     ?  i  
C rnd-5_family-       1101 CTGGAACGNATCGGNTTCTCCGACCCGAAGAAGGCNTACCGAGCNTTCCA 1052

  scaffold264|s      70050 TATGGAGCATCAAACGCTCATGGCGAATTGGCATATAACAACCTCGCGTG 70099
                           i i?              ?     ?  i     i  i  ?  v     --
C rnd-5_family-       1051 CACNGAGCATCAAACGCTNATGGCNAACTGGCACATGACNACGTCGCG-- 1004

  scaffold264|s      70100 GAAAAATTGTGGGCCCAAACCAAAAGCAATTACTCCAAGATATCAGTTTG 70149
                                     ?     v        i   i v  ?  i  i   i i  i
C rnd-5_family-       1003 GAAAAATTGTNGGCCCCAACCAAAAACAACTCCTNCAGGACATCGGCTTA 954

  scaffold264|s      70150 TTTACCCCACTTGCATCGACACGTCAACCGGATGTTATCAACTTCATCGC 70199
                             i v   i  v  v  ?  i? v  ii       ?   i     i ?  
C rnd-5_family-        953 TTCAACCCGCTGGCCTCNACGNGACAGTCGGATGTNATCGACTTCGTNGC 904

  scaffold264|s      70200 ACAGTTTCATGACCTCATTGACAGTTATAACATCGCTGTTATGCCATTCT 70249
                           ?     i  i        i     i  i     ?  ?  i     ?    
C rnd-5_family-        903 NCAGTTCCACGACCTCATCGACAGCTACAACATNGCNGTCATGCCNTTCT 854

  scaffold264|s      70250 CCATGATTGAAGTGAAATTTGGAATGGTGGGGCTATGCCTACCGGGAGTT 70299
                            v     i  i  ?     i  ?  v  ?  v  i   ? ?  ?  ?  ?
C rnd-5_family-        853 CGATGATCGAGGTNAAATTCGGNATCGTNGGCCTGTGCNTNCCNGGNGTN 804

  scaffold264|s      70300 GGCGAGATAAAGTATGACCGAATGGGGCAAGCACTAGCAAAGATCCTGTA 70349
                                   i     i     v     i  i     i  i     ?     
C rnd-5_family-        803 GGCGAGATGAAGTACGACCGCATGGGACAGGCACTGGCGAAGATNCTGTA 754

  scaffold264|s      70350 TGGACACCTAATCCCACACAATATTGATCAGATAGGACGACTCGATCAAC 70399
                              ?     v  v           i  iv    i  ?        i    
C rnd-5_family-        753 TGGNCACCTCATACCACACAATATCGACAAGATGGGNCGACTCGACCAAC 704

  scaffold264|s      70400 TATTGTTAAATGCTAAGAACAGCATCCCACCGAACGGGTATGAGATGTTA 70449
                            vi vi i  i  ?      v       i  i               i ?
C rnd-5_family-        703 TCCTCCTGAACGCNAAGAACCGCATCCCGCCAAACGGGTATGAGATGCTN 654

  scaffold264|s      70450 CATATCCTGTTGGAATTATATGTGGACCCGTTCAAACCGCATATGGTAGA 70499
                                    i     i ?  i  ?     ?           i     i  
C rnd-5_family-        653 CATATCCTGCTGGAACTNTACGTNGACCCNTTCAAACCGCACATGGTGGA 604

  scaffold264|s      70500 CATTAAATGGCCTACGTTCAGGAGTTGTCGGAATATTTTTGATTATGCTG 70549
                              ?  i     ?      i    i     ?        i  i  i  ? 
C rnd-5_family-        603 CATNAAGTGGCCNACGTTCGGGAGCTGTCGNAATATTTTCGACTACGCNG 554

  scaffold264|s      70550 GACAGTTTACGGTAATAATGCAGTTATATGAGAAAAAAGGAGAAAAGGTG 70599
                               i  i vv  v  ?      i i  i     i     ?         
C rnd-5_family-        553 GACAATTCAACGTCATNATGCAGCTGTACGAGAAGAAAGGNGAAAAGGTG 504

  scaffold264|s      70600 GAGCCCAGGAAGGCGGCAATAAAATTCCTGGAAGCAGTCAAAAAGGAAGG 70649
                                vv ?  i  ?  i  v  i        i  i  ?  i        
C rnd-5_family-        503 GAGCCGCGNAAAGCNGCGATTAAGTTCCTGGAGGCGGTNAAGAAGGAAGG 454

  scaffold264|s      70650 TGGAGTTACGTATCGGGCAGCAGCTCTGCTCCTCAAAACGGCGATACTTG 70699
                           ?  ?  ?  i  i     ?  ?  ?     ?  v  i     ?  ?? v 
C rnd-5_family-        453 NGGNGTNACATACCGGGCNGCNGCNCTGCTNCTGAAGACGGCNATNNTGG 404

  scaffold264|s      70700 ATCG---CCCGATATCGGCACCATTGCCGGCAAGATTCGAGATCGGGAAT 70746
                            v  ---     -  --     - iv  v   v       i        i
C rnd-5_family-        403 AACGACCCCCGA-AT--GCACC-TCTCCCGCACGATTCGAAATCGGGAAC 358

  scaffold264|s      70747 ATGGCTACGTTTATAGCGGACTCCAACGCCGATGCATCAGATGAAGACTT 70796
                                ?     i  v  ?     v  i  v        i     ?  v v
C rnd-5_family-        357 ATGGCNACGTTCATCGCNGACTCGAATGCAGATGCATCGGATGANGAGTA 308

  scaffold264|s      70797 CGATCCAACTCCACGCAGTAATGCACATTTGATTAATGCAAC-CAAAA-- 70843
                               v ii ? ? v --   vv     --? iv i?    i -   i --
C rnd-5_family-        307 CGATACGGCNCNAAG--GTACAGCACA--NGGATGNTGCAGCGCAAGACG 262

  scaffold264|s      70844 CAACTTTCCACCTAGATAGGCGACAGAAGGGATACACACCAGCACTGAC- 70892
                              ----  i  ---i ii  -   i i ? i   i---    ivv   -
C rnd-5_family-        261 CAA----CCGCC---GTGAGC-ACAAAGGNGGTACG---CAGCGAGGACA 223

  scaffold264|s      70893 CTCTGAGGATATCCCGACA-GCTATTGCACCCTCCATAACGACAGACACC 70941
                             vi     ?     -   -  v  i     v  vi i ??  i      
C rnd-5_family-        222 CTGCGAGGANATCCC-ACAGGCGATCGCACCATCGGTGANNACGGACACC 174

  scaffold264|s      70942 ACTAAGAAGGCTTCTATGTTGACGCTTACGAGTGATCTGAACAAATTCAT 70991
                             ?        ?  vv ? i?   v i     i  ?i    ivi? ?   
C rnd-5_family-        173 ACNAAGAAGGCNTCGCTNTCNACGATCACGAGCGANTTGAATCGNTNCAT 124

  scaffold264|s      70992 GCAGGGCTATACGCCACACCGTAATCGAGTGAATCAAGCCTACCGG---A 71038
                           ?     ?              ?v    ?i v     ii   v    --- 
C rnd-5_family-        123 NCAGGGNTATACGCCACACCGNCATCGNATCAATCAGACCTTCCGGAACA 74

  scaffold264|s      71039 CGGATAGGGATCAGCA-GAGACCAGGGACACGACCGACTCCGGCTCCAAA 71087
                             ---  i  i v   -      i?v   i        ?    vv  -- 
C rnd-5_family-         73 CG---AGAGACCCGCACGAGACCGNCGACGCGACCGACNCCGGAACC--A 29

  scaffold264|s      71088 TAGAGGGC--GCAACAACCCTCGCCGTC 71113
                           i iv    -- v     i  v  v    
C rnd-5_family-         28 CAACGGGCAAGGAACAATCCACGACGTC 1

Matrix = 20p45g.matrix
Kimura (with divCpGMod) = 16.75
Transitions / transversions = 1.61 (137/85)
Gap_init rate = 0.03 (44 / 1348), avg. gap size = 1.36 (60 / 44)


1659 17.11 0.00 0.00 scaffold264|size397940 71120 71417 (326447) rnd-1_family-1356#Unknown 3 300 (0) m_b1898s001i26 87758

  scaffold264|s      71120 CATATGACCCGTATATCAAATGTCACGCATGTGGTCGCACTGGACATGCT 71169
                               i  i    ?i  i     i  i  i     ?     v  ?  i  ?
  rnd-1_family-          3 CATACGATCCGTNCATTAAATGCCATGCGTGTGGNCGCACGGGNCACGCN 52

  scaffold264|s      71170 GCAACACAATGCGACACATTGGCAATGGCCATTCTCATCCGAAAATATAT 71219
                             ii i  i     i   i ?  i     ?  ?  ?  i  i  i  i  
  rnd-1_family-         53 GCGGCGCAGTGCGATACACTNGCGATGGCNATNCTNATTCGGAAGTACAT 102

  scaffold264|s      71220 GAGAGAATCAGGAAATGCAGAAGAAATGAAGAAGTCAGAGGAGAATTGGT 71269
                             ??     i  ?     v  i v?      v  v i vv  i       
  rnd-1_family-        103 GANNGAATCGGGNAATGCCGAGGCNATGAAGCAGGCGGCCGAAAATTGGT 152

  scaffold264|s      71270 TTCGTCGTAATGAAGAAGCATTGAAATGCCCAAGCAGCGAGGAGGCTTCG 71319
                            i  v  v  i  i  ?  ii          i?ii        i  ?   
  rnd-1_family-        153 TCCGACGGAACGAGGANGCGCTGAAATGCCCGNATAGCGAGGAAGCNTCG 202

  scaffold264|s      71320 CAAGCTAAACCACTCCAGGTACTCCACACGTACATGGATCGCTACTTGAA 71369
                           v    v? i  i  ?  i  ?  ?              i? ?     ?  
  rnd-1_family-        203 AAAGCGNAGCCGCTNCAAGTNCTNCACACGTACATGGACNGNTACTTNAA 252

  scaffold264|s      71370 AGACATCGATGAGATCGATGAGCAGATAGATTGGGAATATTTTCGAGA 71417
                                    i   ? ?  i  ?     ?           i    i   
  rnd-1_family-        253 AGACATCGACGAGNTNGACGANCAGATNGATTGGGAATACTTTCAAGA 300

Matrix = 20p45g.matrix
Kimura (with divCpGMod) = 15.96
Transitions / transversions = 3.64 (40/11)
Gap_init rate = 0.00 (0 / 297), avg. gap size = 0.0 (0 / 0)


1951 24.91 2.37 3.74 scaffold264|size397940 71703 72461 (325403) rnd-5_family-195#LTR/Copia 264 1012 (102) m_b1898s001i27 87759

  scaffold264|s      71703 CATACCAAAGGGCTGTCTATTTGACCAACTCCGCCCTGACTCCCCAACAG 71752
                            i    i     ?  iv ?i ?    ivv ?  ?  v ??  ?  i  i 
  rnd-5_family-        264 CGTACCGAAGGGNTGCATNCTNGACCGCGTNCGNCCGGNNTCNCCGACGG 313

  scaffold264|s      71753 CAGTTACGGACTTTCCGTGGACTAAGGAGCACCCAACGACAGTCTACCTG 71802
                            i  i     i  i  ii  vvii v  vv  vv  v ?vi  ?iiv  i
  rnd-5_family-        314 CGGTCACGGATTTCCCACGGTGCGACGACGACAAAAGGNGGGTNCGGCTA 363

  scaffold264|s      71803 GCGGAGAATCTTCA-ATTGAAGGTGGCCCACACCAGCAAACTCCCACAGG 71851
                                ii -   ? -ii iv    ?v ?vv?    vv     ?   vv i
  rnd-5_family-        364 GCGGAAGA-CTTNACGCTACAGGTNTCNACNACCACGAAACTNCCAACGA 412

  scaffold264|s      71852 TCACATCTACGAAGGATAAACTCGAGCCGATGGTTCAGGTGATCCAACAA 71901
                            i v i viiv  v  vv i? v  i v  i   v i  v i i  i  i
  rnd-5_family-        413 TTAGACCGGTCAACGAGCAGNTGGAACAGACGGTGCGGGAGGTTCAGCAG 462

  scaffold264|s      71902 ATAGAAGCGAAGGAG--GGATTCGCCGATAGCGTGCCCCCACAGTCAATA 71949
                           ---    i  vv   --    ? i iv i?v ivv?v v  -     ---
  rnd-5_family-        463 ---GAAGTGACCGAGCCGGATNCACTCACNCCAACNACGCA-AGTCA--- 505

  scaffold264|s      71950 GTGGCCACCA-CGATGGTGGCGGACATAGGTTTGTATGGTCATACATATC 71998
                           -    -    -                v  ivi  ?   v     i  i 
  rnd-5_family-        506 -TGGC-ACCAACGATGGTGGCGGACATCGGCGCGTNTGGGCATACGTACC 553

  scaffold264|s      71999 TATCGCAAGG---AAACAAAATGATATCTGTAGGCAAAATGGCAGATTCG 72045
                            ---- i  v---  ? ii  - ii vv i?   v        ?  i   
  rnd-5_family-        554 T----CGAGTCTCAANCGGAA-GGCAAGTANAGGAAAAATGGCNGACTCG 598

  scaffold264|s      72046 GGGGCTAACTGCTGTATGACGAATCAATGGCATTTGTTACAAGATGTGAG 72095
                             ?  ?        i         v ?     v   i iv ii i  ---
  rnd-5_family-        599 GGNGCNAACTGCTGCATGACGAATAANTGGCAGTTGCTGGAGAACGT--- 645

  scaffold264|s      72096 AGAGCTC---CCGCAACCGGT-CACGGTTGGCATGGCGCTGGAGGCGGAT 72141
                           v     ?---  i        -  -i  ?  ?     i  ?   vv   ?
  rnd-5_family-        646 CGAGCTNCTGCCACAACCGGTACA-AGTNGGNATGGCACTNGAGCGGGAN 694

  scaffold264|s      72142 AGTAGCCAAGTTGAGATGGCAAAATGCAAGTATGTCGGGGACCTCATACT 72191
                           i ?    i?  ?  ?     ???         i  -        vvi?v 
  rnd-5_family-        695 GGNAGCCGNGTNGANATGGCNNNATGCAAGTACGT-GGGGACCTACCNAT 743

  scaffold264|s      72192 TGAATGTGATGAC-GGACATGAGATACGAACGACGTGTTTTTACAACCCA 72240
                           i     i      -  ?  i  v    --  ? v      i        i
  rnd-5_family-        744 CGAATGCGATGACGGGNCACGATATAC--ACNAAGTGTTTCTACAACCCG 791

  scaffold264|s      72241 TACGCATCGGATACCATCATCTCACCCCAGGCCATTTTGGATCACTCACC 72290
                                ?? ?  i  ?     ?  ?  v        ii ?  i  ?  v v
  rnd-5_family-        792 TACGCNNCNGACACNATCATNTCNCCACAGGCCATCCTNGACCANTCCCG 841

  scaffold264|s      72291 CCAATTCACCCAATGGACTCAAATTGGC--ACTCCTTCGGGACAAA-CAG 72337
                            v i      v?     i?     i  ?-- vvvv  --- i i  - i 
  rnd-5_family-        842 CGAGTTCACCANATGGATNCAAATCGGNCGAAAGATT---GGCGAACCGG 888

  scaffold264|s      72338 GTGTG-TTGCAGTTCACGGGCCCTCACGAGACAAGACAC-ATTACACTCC 72385
                            ii ?- i  -     v      v? ?ivv  iv -   -  i  ?    
  rnd-5_family-        889 GCATNCTCGC-GTTCAAGGGCCCANANATCACGCG-CACGATCACNCTCC 936

  scaffold264|s      72386 ACCAACATAATGGGTTATACTATTGCAATACCATACGGTGTGATGTTTAT 72435
                            i     ?     vi i  i  i     ii ?  vvi  ii  ii i   
  rnd-5_family-        937 ATCAACANAATGGCCTGTATTACTGCAACGCNATCAAGTACGACATCTAT 986

  scaffold264|s      72436 CAGTCA-AACATGGTCGGAATAGAGGA 72461
                              v  - i  i i - i   i  v  
  rnd-5_family-        987 CAGGCACAGCACGAT-GAAATGGATGA 1012

Matrix = 20p45g.matrix
Kimura (with divCpGMod) = 27.27
Transitions / transversions = 1.36 (105/77)
Gap_init rate = 0.05 (40 / 758), avg. gap size = 1.15 (46 / 40)


1312 18.29 0.00 0.00 scaffold264|size397940 72562 72818 (325046) rnd-1_family-1192#LTR/Copia 1 257 (4) m_b1898s001i28 87760

  scaffold264|s      72562 CAACCCACAACTAAAGCCAAAATTCTCGAAGCCGAGACTTGGTCCTTAAG 72611
                                   i? v  i  ?        v   v    i  v     vi ?v 
  rnd-1_family-          1 CAACCCACGNCAAAGGCNAAAATTCTGGAATCCGAAACGTGGTCGCTNCG 50

  scaffold264|s      72612 ATTGGGGGCTTGTCATGAAACCCAACTGAGAGCACTACCCAAGCATGCAA 72661
                            i    ?  v  i  i     v       ii ??  ?  vv i     v?
  rnd-1_family-         51 ACTGGGNGCGTGCCACGAAACGCAACTGAAGGNNCTNCCACAACATGCCN 100

  scaffold264|s      72662 TTGGGATCCCGACAGATTTCGAATTCCATCCATTCCGTTATATTGATTTT 72711
                            ?  ?? ?  ?  iv ?        i  i  ?  i  v           i
  rnd-1_family-        101 TNGGNNTNCCNACGCANTTCGAATTTCACCCNTTTCGGTATATTGATTTC 150

  scaffold264|s      72712 AAAGAGCAAGCGCGCATTCGGAAACAACCAGCAGGGCGCAATCCTGTTTC 72761
                             i  i  i  ?  ?  ?  ?           i  i  ?     ?i iv 
  rnd-1_family-        151 AAGGAACAGGCNCGNATNCGNAAACAACCAGCGGGACGNAATCCNATCGC 200

  scaffold264|s      72762 GATAAGCAGACGAGGACAACAGTTCCATATGGATTTTGGCTTCTTGCGGG 72811
                              v   iiiv    ?v    i                 ?   i i  i 
  rnd-1_family-        201 GATCAGCGAGAGAGGNAAACAATTCCATATGGATTTTGGNTTCCTACGAG 250

  scaffold264|s      72812 CGTCAAC 72818
                            i     
  rnd-1_family-        251 CATCAAC 257

Matrix = 20p45g.matrix
Kimura (with divCpGMod) = 20.55
Transitions / transversions = 1.76 (30/17)
Gap_init rate = 0.00 (0 / 256), avg. gap size = 0.0 (0 / 0)


748 20.11 0.47 2.86 scaffold264|size397940 73567 73781 (324083) rnd-5_family-196#Unknown 1 210 (16) m_b1898s001i29 87761

  scaffold264|s      73567 GATACGGATATCACCGCAACGTCAACACAGCCATGCCCACCAGCACCTTA 73616
                             i   ---  v  v v    i      -- ? ii  vv        v  
  rnd-5_family-          1 GACACG---ATGACAGAAACGCCAACAC--CNACACCACCCAGCACCGTA 45

  scaffold264|s      73617 CCCGACGATATCACCGCTAGCCATCCACAAACTACCAGCTAAAGCCATCC 73666
                              i?           ?  v vv             ?? ?     v ?v 
  rnd-5_family-         46 CCCANCGATATCACCGNTACCGCTCCACAAACTACCNNCNAAAGCAANAC 95

  scaffold264|s      73667 TACACACTCTCCCATTTCGGATTAGTCCAGCACCGACAGCACTTCCATAT 73716
                             i  v ?  ?           ?  i  v      vvi ? viv  i   
  rnd-5_family-         96 TATACCCNCTNCCATTTCGGATNAGCCCCGCACCGCGGGNAACGCCGTAT 145

  scaffold264|s      73717 GCCGCGAGCGCCGCTAAGACCG-ACATACCTCGAATAGAGAATGTGGTAG 73765
                             v     i  ?  i   ? v -  ii  viv i -   v  i i   ? 
  rnd-5_family-        146 GCGGCGAGTGCNGCCAAGNCGGAACGCACACAGGA-AGACAACGCGGTNG 194

  scaffold264|s      73766 AGTTCATCAACATTGG 73781
                            ?   v   v?     
  rnd-5_family-        195 ANTTCCTCACNATTGG 210

Matrix = 20p45g.matrix
Kimura (with divCpGMod) = 22.49
Transitions / transversions = 0.75 (18/24)
Gap_init rate = 0.03 (7 / 214), avg. gap size = 1.00 (7 / 7)


2191 21.37 1.50 1.50 scaffold264|size397940 73804 74335 (323529) rnd-1_family-718#LTR/Copia 1 532 (262) m_b1898s001i30 87762

  scaffold264|s      73804 TTCCAACAGATTTATCTCTCACCCGACCCATATCACGACGCCTTCAGTGA 73853
                               i   i  i  i  v  ?  vv                v   iiv  
  rnd-1_family-          1 TTCCGACAAATCTACCTGTCNCCACACCCATATCACGACGCGTTCGAGGA 50

  scaffold264|s      73854 GACATTGGACATACGTCTATGGCATTCGAACGACCACCCTACAGCAGGCT 73903
                           ivv i       ?  v v       i ?     i     v  ?     vi
  rnd-1_family-         51 ACAACTGGACATNCGACGATGGCATCCNAACGATCACCCGACNGCAGGAC 100

  scaffold264|s      73904 TACGCCTTATTGAGGAAAATAAACGGGTAATACTCAT-CATG--ATGGAC 73950
                            i  v? ?  i     ii  v      --- ?i  i -  i --     ?
  rnd-1_family-        101 TGCGGNTNATCGAGGAGGATCAACGGG---TNTTCGTNCACGCCATGGAN 147

  scaffold264|s      73951 AAATCGACACCAGCTGCATGCATACCAAGATGGCGATCAAGGGTGAAAGG 74000
                           ?vi  ?  ?  i  v  ii v  ?  ?v i     i   v    i     
  rnd-1_family-        148 NCGTCNACNCCGGCAGCGCGAATNCCNCGGTGGCGGTCACGGGTAAAAGG 197

  scaffold264|s      74001 CGCATGGTTGCAACAAGTAGGGGGAATGCCGAT-CATGACGGTAGACAAC 74049
                           ?  i   i ivvi     i  iiv      ?i -  i-  v   ? vi  
  rnd-1_family-        198 NGCGTGGCTAATGCAAGTGGGAACAATGCCNGTNCAC-ACCGTANAGGAC 246

  scaffold264|s      74050 GTGCGAGCAGCACTCGCTCAGG---CTAAG-AAAAATGGCGCACAGTACT 74095
                             vv i vv  i  vi vvv  --- i   -  ii i  ----    ?  
  rnd-1_family-        247 GTCAGGGATGCGCTAACAGCGGCATCCAAGCAAGGACGG----CAGTNCT 292

  scaffold264|s      74096 GCGAATTAGTTTTTGCGCACGCAGAACTCCGGGACGGTTTGACAAGTGAC 74145
                                i ?v ii v  i     ?     v     i  ?i ?  iv i   
  rnd-1_family-        293 GCGAACTNCTCCTGGCACACGCNGAACTACGGGATGGNCTNACGCGCGAC 342

  scaffold264|s      74146 GGCATCCCTCAAGTAAACATCGACCAGCTCAACACCAGATTCTTTATCAA 74195
                             ?     v  i  v   i i     i        ?        i     
  rnd-1_family-        343 GGNATCCCACAGGTTAACGTTGACCAACTCAACACNAGATTCTTCATCAA 392

  scaffold264|s      74196 TGAACAGTTTATTGAATCGCAACGAGTGCCTATGATTGCAAGCGGTGGAG 74245
                           i  ?v ?  i  i  ?v i    i   ?  ??  i v  i     ?  ? 
  rnd-1_family-        393 CGANGANTTCATCGANACACAACAAGTNCCNNTGGTGGCGAGCGGNGGNG 442

  scaffold264|s      74246 TGTACAACTATGCTTTTTCAAAACTCACTCGGGGAAAGCTGCTGAAACAA 74295
                            ?           ?  i  i        ?     ?     ?  i      
  rnd-1_family-        443 TNTACAACTATGCNTTCTCGAAACTCACNCGGGGNAAGCTNCTAAAACAA 492

  scaffold264|s      74296 CTGGACTGGGAAGAGTGGCAACAGTCTGAGTTCTTACAAC 74335
                            i?      ? v  i           ?   iv i ?  i 
  rnd-1_family-        493 CCNGACTGGNACGAATGGCAACAGTCNGAGCGCCTNCAGC 532

Matrix = 20p45g.matrix
Kimura (with divCpGMod) = 22.72
Transitions / transversions = 1.67 (70/42)
Gap_init rate = 0.02 (13 / 531), avg. gap size = 1.23 (16 / 13)


1265 15.07 1.12 3.05 scaffold264|size397940 75986 76252 (321612) rnd-1_family-718#LTR/Copia 533 794 (0) m_b1898s001i31 87762

  scaffold264|s      75986 CACCATGCTACACAGTGTATAGCAAGCAACTTCCGCCAGCAATGGAGCAC 76035
                            ?i        ivv ?   i  i  i    viv v   i  - v  --  
  rnd-1_family-        533 CNTCATGCTACGGTGNGTACAGTAAACAACACGCCCCAACA-TCGA--AC 579

  scaffold264|s      76036 GATGTCAAACT--CGATGACATGTACATGAGTGAACATGCCGCAGCGGCC 76083
                             viv  ?   --?  ?   ?  iii     i  ?  i  ?  v  ?  v
  rnd-1_family-        580 GAGAACANACTATNGANGACNTGCGTATGAGCGANCACGCNGCTGCNGCA 629

  scaffold264|s      76084 GCCAAATGCTGCCTCAACACATACCCATGGGCGAGGATCACTTCCTGTTC 76133
                             ?           vi  ?              ?v?      ?       
  rnd-1_family-        630 GCNAAATGCTGCCTGGACNCATACCCATGGGCGNTNATCACTNCCTGTTC 679

  scaffold264|s      76134 TGCACTCATCCAATCCACTCATCG-GTACACGACTCAGTGGATTGTGGGG 76182
                                 ?i         ?  vi  -  ii i i-v  ?            
  rnd-1_family-        680 TGCACTNGTCCAATCCANTCCCCGNGTGTATGG-GCANTGGATTGTGGGG 728

  scaffold264|s      76183 GGGTGTTAGATATAGTAGCTAAGACGTACTTTAGCACACTCTTATCTCCT 76232
                                            v?     -   ---    v              
  rnd-1_family-        729 GGGTGTTAGATATAGTATNTAAGA-GTA---TAGCTCACTCTTATCTCCT 774

  scaffold264|s      76233 ACCTCTTGTTCATCACAGGA 76252
                            i       v      i   
  rnd-1_family-        775 ATCTCTTGTGCATCACGGGA 794

Matrix = 20p45g.matrix
Kimura (with divCpGMod) = 15.43
Transitions / transversions = 1.29 (22/17)
Gap_init rate = 0.04 (10 / 266), avg. gap size = 1.10 (11 / 10)


351 8.51 0.00 0.00 scaffold264|size397940 76214 76260 (321604) rnd-1_family-954#Unknown 5 51 (109) m_b1898s001i32 87763

  scaffold264|s      76214 TAGCACACTCTTATCTCCTACCTCTTGTTCATCACAGGAGCCTGAGA 76260
                               v               i       v      i           
  rnd-1_family-          5 TAGCTCACTCTTATCTCCTATCTCTTGTGCATCACGGGAGCCTGAGA 51

Matrix = 20p45g.matrix
Kimura (with divCpGMod) = 6.90
Transitions / transversions = 1.00 (2/2)
Gap_init rate = 0.00 (0 / 46), avg. gap size = 0.0 (0 / 0)


950 22.79 2.49 1.65 scaffold264|size397940 76657 76897 (320967) C genome_12_13613#DNA (281) 243 1 m_b1898s001i33 87755

  scaffold264|s      76657 CTATCGAAAATCCTATTGGTCGATTGGATGTCTAGGGAAAAACGGGGTCC 76706
                            i  v     v  v            i i   v    i    ii v    
C genome_12_136        243 CCATAGAAAAACCGATTGGTCGATTGAACGTCGAGGGGAAAATAGCGTCC 194

  scaffold264|s      76707 AATAGAAGCTCCTATTGGACTGTCCGACTCGTGACAGAACGAATCGACCG 76756
                              v i      v           v               vi       i
C genome_12_136        193 AATCGGAGCTCCGATTGGACTGTCGGACTCGTGACAGAACCGATCGACCA 144

  scaffold264|s      76757 AT-CAAAAATTTTGCTGAAGAGGGTTGGATACGTTAATAATGACTCGTAA 76805
                             -      vvvv   v  vv  i     vi    v  --  ivv v   
C genome_12_136        143 ATCCAAAAAGGGGGCTTAATTGGATTGGAGGCGTTCAT--TGGGGCCTAA 96

  scaffold264|s      76806 CAAAGTCATAAATGAGGAGTGCCGATCGCCCAATCGGGTTCGTGGGACTC 76855
                           -       i-i  vv v   ii     iv         i           
C genome_12_136         95 -AAAGTCAC-GATTCGCAGTATCGATCAGCCAATCGGGCTCGTGGGACTC 48

  scaffold264|s      76856 AC-----TCCGATCGGATCGGCTTATTGACGCGAGAAAGTCCCAGTC 76897
                             -----       v      iii  v ivv v v          i 
C genome_12_136         47 ACTCCGATCCGATCTGATCGGTCCATAGGGCCTACAAAGTCCCAGCC 1

Matrix = 20p45g.matrix
Kimura (with divCpGMod) = 25.51
Transitions / transversions = 0.74 (23/31)
Gap_init rate = 0.03 (6 / 240), avg. gap size = 1.67 (10 / 6)


19 8.80 0.00 7.69 scaffold264|size397940 80315 80356 (317508) (GGTAT)n#Simple_repeat 1 39 (0) m_b1898s252i0 87764

  scaffold264|s      80315 GGTATGGTGTATGGTATGGTATGCCATGTTTATGGTATGGTA 80356
                                - -               vi   -v            
  (GGTAT)n#Simp          1 GGTAT-G-GTATGGTATGGTATGGTATG-GTATGGTATGGTA 39

Matrix = Unknown
Transitions / transversions = 0.50 (1/2)
Gap_init rate = 0.07 (3 / 41), avg. gap size = 1.00 (3 / 3)


50 1.86 0.00 3.51 scaffold264|size397940 80358 80416 (317448) (AATAC)n#Simple_repeat 1 57 (0) c_b1898s251i1 87765

  scaffold264|s      80358 AATACAATACACAATATAATACAATACAATACAATACAATACAATACAAT 80407
                                   --      i                                 
  (AATAC)n#Simp          1 AATACAAT--ACAATACAATACAATACAATACAATACAATACAATACAAT 48

  scaffold264|s      80408 ACAATACAA 80416
                                    
  (AATAC)n#Simp         49 ACAATACAA 57

Matrix = Unknown
Transitions / transversions = 1.00 (1/0)
Gap_init rate = 0.03 (2 / 58), avg. gap size = 1.00 (2 / 2)


255 18.28 3.67 4.63 scaffold264|size397940 80563 80671 (317193) rnd-1_family-58#Unknown 422 529 (137) m_b1898s001i34 87766

  scaffold264|s      80563 TACCATTGACTGGAAAAGTCTATATTTTAGAAGGTAACACAGTAGTATAA 80612
                                    i  v       v   -ii           -  v? v  -  
  rnd-1_family-        422 TACCATTGATTGCAAAAGTCAATA-CCTAGAAGGTAAC-CACNATTA-AA 468

  scaffold264|s      80613 TAGG--ATTATTACCTCTACAT-CA-GAAGATGTATTGAGATATAATTTC 80658
                           v  i-- ?        vvi  v-  -      iv   v       v   i
  rnd-1_family-        469 AAGAACANTATTACCTAAGCAGACACGAAGATAGATTTAGATATATTTTT 518

  scaffold264|s      80659 ATCAGTGTAAACA 80671
                             -  -    i  
  rnd-1_family-        519 AT-AG-GTAAGCA 529

Matrix = 20p45g.matrix
Kimura (with divCpGMod) = 21.45
Transitions / transversions = 0.73 (8/11)
Gap_init rate = 0.07 (8 / 108), avg. gap size = 1.12 (9 / 8)


1548 17.51 0.85 3.18 scaffold264|size397940 80783 81136 (316728) C rnd-1_family-1#Unknown (3198) 12717 12372 m_b1898s001i35 87767

  scaffold264|s      80783 TGTTGATATACCAATGTCAATATCATACAAGCTTTGTATGATGAAATACC 80832
                             i                           i                   
C rnd-1_family-      12717 TGCTGATATACCAATGTCAATATCATACAAACTTTGTATGATGAAATACC 12668

  scaffold264|s      80833 TGTAAAACATAAGAGGAGTACTAGTAAATTATATAAAACACGCGATCAAA 80882
                                   i   v vi v  v  ii          vv  v i     i  
C rnd-1_family-      12667 TGTAAAACGTAATACAATTAATAACAAATTATATATCACTCACGATCGAA 12618

  scaffold264|s      80883 TATAGAGGTCATATAATTTACATGATAAAAAAAATTCATAAGATATTACC 80932
                            v       i           i    v      ?v  ii           
C rnd-1_family-      12617 TTTAGAGGTTATATAATTTACGTGATCAAAAAANATCGCAAGATATTACC 12568

  scaffold264|s      80933 TTTTTTTAAAGAAT-TTTTTCGCTCAAAAGTCTA-TGTTGTAAGTAAGGA 80980
                              i  i     vi-         -   i  i  -  v i      v vi
C rnd-1_family-      12567 TTTCTTCAAAGACCATTTTTCGCT-AAAGGTTTAATGATATAAGTATGTG 12519

  scaffold264|s      80981 TCACAAGGTCATACTTCTACCATAATAAAACAATCTAAGATATTACCTGT 81030
                             i         ii    vi i v      -i              i   
C rnd-1_family-      12518 TCGCAAGGTCATGTTTCTTTCGTTATAAAA-GATCTAAGATATTACTTGT 12470

  scaffold264|s      81031 AAAAAATCGAGATTGAACAATAATGCTAACACATTTTAAGTACTGGTTCA 81080
                                     v  vv                i-  i  iv   v  i --
C rnd-1_family-      12469 AAAAAATCGATATGTAACAATAATGCTAACAT-TTCTAGCTACAGGCT-- 12423

  scaffold264|s      81081 AGGTCATTATAATTTACTAGTGAAAAAGTGTTTGCG-AAAAATCCATTGT 81129
                           ------ v     i            i  v  v i -         iiv 
C rnd-1_family-      12422 ------TGATAATCTACTAGTGAAAAGGTCTTAGTGAAAAAATCCACCCT 12379

  scaffold264|s      81130 ACTATTT 81136
                                  
C rnd-1_family-      12378 ACTATTT 12372

Matrix = 20p45g.matrix
Kimura (with divCpGMod) = 18.08
Transitions / transversions = 1.40 (35/25)
Gap_init rate = 0.04 (14 / 353), avg. gap size = 1.00 (14 / 14)


1126 23.52 3.85 5.53 scaffold264|size397940 80786 81226 (316638) rnd-4_family-545#Unknown 2 435 (1746) m_b1898s001i36 87768

  scaffold264|s      80786 TGATATACCAATGTCAATATCATACAAGCTTTGTATGATGAAATACCTGT 80835
                                   v  i v              v           i         
  rnd-4_family-          2 TGATATACGAACGACAATATCATACAAGGTTTGTATGATGGAATACCTGT 51

  scaffold264|s      80836 AA---AACATAAGAGGAGTACTAGTAAATTATATAAAACACGCGATCAAA 80882
                             ---  vv   iv  v ---        vvi    vvivii     iv 
  rnd-4_family-         52 AATGTAAATTAAATGGCG---TAGTAAATATCATAATTTTTACGATCGCA 98

  scaffold264|s      80883 TATAGAGGTCATATAATTTACATGATAAAAAAAATTCATAAGATATTACC 80932
                           iv v       iiii              v    v  i       i    
  rnd-4_family-         99 CTTCGAGGTCACGCGATTTACATGATAAACAAAAATCGTAAGATACTACC 148

  scaffold264|s      80933 TTTTTTTAAAGAATTTTTTCGCT-CAAAAGTCTATGTTGTAAGTAAGGAT 80981
                              i  v   vv      i vi -i  v v  ii v  i  v    iv  
  rnd-4_family-        149 TTTCTTAAAACCATTTTTCCCTTATAATACTCCGTTTTATATGTAAATAT 198

  scaffold264|s      80982 CACAAGGTCATACTTCTACCATAATAAAACAATCTAAGATATTACCTGTA 81031
                           i??v        ---  ii   -i i   v  -- i  ---------v  
  rnd-4_family-        199 TNNTAGGTCATA---CTGTCAT-GTGAAAAAA--TGAG---------TTA 233

  scaffold264|s      81032 AAAAATCGAG--ATTGAA--CAATAATGCTAACACATTTTAAGTACTGGT 81077
                               v  i  --  iiv --ii     i       v       v i i v
  rnd-4_family-        234 AAAATTCAAGTCATCATATCTGATAATACTAACACCTTTTAAGGATTAGA 283

  scaffold264|s      81078 TCAAGGTCATTATAATTTACTAGTGAAAA-AGTGT--TTGCGAAAAATCC 81124
                                     ?v            i    - i   -- v i     i  i
  rnd-4_family-        284 TCAAGGTCATNCTAATTTACTAGTAAAAATAATGTCATAGTGAAAAGTCT 333

  scaffold264|s      81125 A------TTGTACTATTTTTACGTGAGCCTGCGGCCAACCTAACCCTTAA 81168
                            ------ ii       ?v  -- v     v v       i       v 
  rnd-4_family-        334 ATCTATNTCATACTATTNATA--TTAGCCTCCTGCCAACCCAACCCTTCA 381

  scaffold264|s      81169 CCTCTGAGAGGGGGGGGGTTGCAATTCCATAATGCAGCGGTTCAAAAGAA 81218
                              ----  vv i     v?          v     vi    iv   i  
  rnd-4_family-        382 CCT----GATTGAGGGGGGNGCAATTCCATTATGCATTGGTTTCAAAAAA 427

  scaffold264|s      81219 CCTTACTC 81226
                           i v     
  rnd-4_family-        428 TCATACTC 435

Matrix = 20p45g.matrix
Kimura (with divCpGMod) = 26.77
Transitions / transversions = 1.04 (50/48)
Gap_init rate = 0.07 (31 / 440), avg. gap size = 1.32 (41 / 31)


853 20.47 13.45 4.30 scaffold264|size397940 81140 81481 (316383) C rnd-1_family-512#Unknown (91) 399 28 m_b1898s001i37 87769

  scaffold264|s      81140 CGTGAGCCTGCGGCCAACCTAACCCTTAACCTCTGAGAGGGGGGGGGTTG 81189
                            i                                vv  vv i      - 
C rnd-1_family-        399 CATGAGCCTGCGGCCAACCTAACCCTTAACCTCTTTGATTGAGGGGGT-G 351

  scaffold264|s      81190 CAATTCCATA--------------------------ATGCAGC---GGTT 81210
                                     --------------------------   ? i --- i v
C rnd-1_family-        350 CAATTCCATAATGCAGCGGTTTAAAAATCCATACTCATGNAACAATGATA 301

  scaffold264|s      81211 CAAAAGAA-CCTTAC---TCACACTCACTGTACACCAAATGCACCCTCAA 81256
                                v  -  v v ---   v  -v   v -       i   i ii   
C rnd-1_family-        300 CAAAACAAGCCATCCAAATCAAAC-AACTCT-CACCAAACGCATCTCCAA 253

  scaffold264|s      81257 AAGCATCTGCAACTGCCTCTCTC------TCCAGATTGCGCCGCTGTGTG 81300
                                  ?  v  i         ------  v v  iiv   --------
C rnd-1_family-        252 AAGCATCNGCCACCGCCTCTCTCCTCCTTTCAACATCAAGCC-------- 211

  scaffold264|s      81301 GCCCTAGCTACCTTATT--ACGTCTAATCCTACCATCTGGCCTAGCATCC 81348
                           -i     v i       --i v  ii    v?       v   ?     ?
C rnd-1_family-        210 -TCCTAGGTGCCTTATTCGGCCTCCGATCCGNCCATCTGCCCTNGCATCN 162

  scaffold264|s      81349 CCA---ACAATACTGAACACCCGC-CCCTCTTGTCAGCCTGATTCCTTGC 81394
                              ---    i ---  ?ii  v -i        v? v   i    v   
C rnd-1_family-        161 CCATGCACAACA---AANGTCCTCTTCCTCTTGTGNGGCTGGTTCCGTGC 115

  scaffold264|s      81395 TGTTGCCTGTGGAAG-ATGTGCCTTGTCCTGTGCTGTGCCATGCTTTTCA 81443
                           i     iivv     -  i-         vvi  v  i  vi    i   
C rnd-1_family-        114 CGTTGCTCCAGGAAGCATA-GCCTTGTCCGCCGCAGTACCCCGCTTCTCA 66

  scaffold264|s      81444 ATCTCACTCCGCTGTACATACTTACTCCAAGTCCCAAT 81481
                              v    i vi  ?  i ? iv         v  i  
C rnd-1_family-         65 ATCGCACTTCTTTGNACGTNCCGACTCCAAGTACCGAT 28

Matrix = 20p45g.matrix
Kimura (with divCpGMod) = 21.36
Transitions / transversions = 1.03 (34/33)
Gap_init rate = 0.07 (25 / 341), avg. gap size = 2.48 (62 / 25)

1280 24.49 2.01 3.39 scaffold264|size397940 81405 81852 (316012) C rnd-1_family-315#Unknown (149) 442 1 m_b1898s001i38 87769

  scaffold264|s      81405 GGAAGATGTGCCTTGTCCTGTGCTGTGCCATGCTTTTCAATCTCACTCCG 81454
                                viv           vi  ?  i    v  ivvi   i     ?  
C rnd-1_family-        442 GGAAGCCTTGCCTTGTCCTCCGCNGTACCATTCTCGATAATTTCACTNCG 393

  scaffold264|s      81455 CTGTACATACTTACT---CCAAGTCCCAATGGCATAATCAGAAAGCATTC 81501
                           v---i  vv   v  ---   ?        ? i   v i vvi   vvi 
C rnd-1_family-        392 A---GCAACCTTTCTTGACCANGTCCCAATNGTATACTTACTGAGCCGCC 346

  scaffold264|s      81502 CAACATCCTTTGCTCTTCTCCAAACATACCCAACCCTTGTCTTCAAAAAC 81551
                            vv          ? ----     i   v  vi vv ivv     i v ?
C rnd-1_family-        345 CTTCATCCTTTGCNC----CCAAATATAGCCCGCAGTCTGCTTCAGATAN 300

  scaffold264|s      81552 TCAGTTGCTGCAACGAAG-GATGATTGAACAAATGCCTCATCAACTTGTG 81600
                             v     i -  i   i-  v  i        vv       i  v v  
C rnd-1_family-        299 TCTGTTGCCG-AATGAAAAGAAGACTGAACAAAATCCTCATCGACATCTG 251

  scaffold264|s      81601 CTGGTATTTCCAATCCAGGACACTGCTCCATCAGCTTAAAAATAGGTTTC 81650
                                  iv                        v -i      v  i   
C rnd-1_family-        250 CTGGTATCACCAATCCAGGACACTGCTCCATCATC-CAAAAATTGGCTTC 202

  scaffold264|s      81651 CACTTGGTAGTAAACTCCCTC-TCGACTGCCTTCTCT-GCAAAGTCGATT 81698
                                v  i iv     vi  -i i   -     iv -     vii  -?
C rnd-1_family-        201 CACTTTGTGGCTAACTCATTCGCCAACT-CCTTCCGTGGCAAATCTGA-N 154

  scaffold264|s      81699 CCCTTAAAATAACGAAAAGGTTTGATTCGGTATGTCACATTATTG-CTTA 81747
                                i iv ivvvi     i     i?v   v  --    i   -    
C rnd-1_family-        153 CCCTTGAGCTGCATGAAAGGCTTGATCNTGTAAGT--CATTGTTGACTTA 106

  scaffold264|s      81748 CCACCAC--TACTCCACAAAGCCAAATTCTCCACCCATTCAACCTGTTCA 81795
                            v  v  --   i  ? --     v    ?            ? vi  vi
C rnd-1_family-        105 CAACAACCTTACCCCNC--AGCCACATTCNCCACCCATTCAANCGATTAG 58

  scaffold264|s      81796 TCTCACGAGGAAACTGGAAACTTTCGGGAACACACCAATACTTACCACGG 81845
                           ii  ivv      ivvi   vvi  v  i                 v   
C rnd-1_family-         57 CTTCGGTAGGAAATGCAAAAGACTCTGGGACACACCAATACTTACCCCGG 8

  scaffold264|s      81846 TATAAAA 81852
                             v    
C rnd-1_family-          7 TAGAAAA 1

Matrix = 20p45g.matrix
Kimura (with divCpGMod) = 28.44
Transitions / transversions = 0.83 (48/58)
Gap_init rate = 0.05 (21 / 447), avg. gap size = 1.14 (24 / 21)


4912 22.62 1.27 1.19 scaffold264|size397940 82358 83619 (314245) rnd-1_family-280#Unknown 105 1367 (8) m_b1898s001i39 87770

  scaffold264|s      82358 TGCCATGCTCAATCAAGATCTTACCAAACGTGACATCCAGAGCCTCA--- 82404
                               i  vvv  v   v i         ?  v vv  v v      v---
  rnd-1_family-        105 TGCCGTGAAAAAGCAATACCTTACCAAANGTCAACTCGATAGCCTCCGAC 154

  scaffold264|s      82405 AGAACCAAGGGATTGTTAGGATCGTGCCAATGGGGACAAGGAG-TGTCAA 82453
                            v  i iiv v   v----    v v   i  ?     ?  v -  -   
  rnd-1_family-        155 ACAATCGGTGCATTC----GATCCTTCCAGTGNGGACANGGCGATG-CAA 199

  scaffold264|s      82454 ACTCCACGGAGTTTGGATCTTTAAGGCTCAATAGCTGGCCAAGATAAAAG 82503
                               v  i v   v     i  v  i    iv        v i    v i
  rnd-1_family-        200 ACTCGACAGTGTTGGGATCCTTCAGACTCAGGAGCTGGCCCAAATAATAA 249

  scaffold264|s      82504 TCTCCACCTGCAGCAAATTGAAAATACACATCAAGCACTTTACCCATTGA 82553
                             ?  ?                    ?  i  ?  ? ii  ?     v??
  rnd-1_family-        250 TCNCCNCCTGCAGCAAATTGAAAATANACGTCNAGNATCTTNCCCATGNN 299

  scaffold264|s      82554 CCACTCACCACGGGCGGCAATTGACGTGAAGAGAGGAGGACAGGTGGTGG 82603
                                 ?  ? v vvv        v     ?        i  i  ?    
  rnd-1_family-        300 CCACTCNCCNCTGCATGCAATTGAAGTGAANAGAGGAGGGCAAGTNGTGG 349

  scaffold264|s      82604 CGGATGCTGCATGTGTGCCACTTCCTTTCCGTAGACCATGGATGTTAAAG 82653
                            ?  v  ?     ?        v  i    vv ??           i   
  rnd-1_family-        350 CNGAGGCNGCATGNGTGCCACTGCCCTTCCTGANNCCATGGATGTTGAAG 399

  scaffold264|s      82654 TGTGAGAGGCGACAAAAATTCCTGACCATATGTGCATACCTTTTTGCTAT 82703
                             ?        ivviv i        ii ? vviv      i  ?  v  
  rnd-1_family-        400 TGNGAGAGGCGGACGTAGTTCCTGACTGTNTCAAAATACCTCTTNGCAAT 449

  scaffold264|s      82704 TTCACATATCTGGCGGCCAAAAGTCTGAGATGCCGTCTTTAATTCTGCAC 82753
                           i  ? vv  i  vvivv          ? v   v  ?iv?  i v  vi 
  rnd-1_family-        450 CTCNCCAATTTGCAATGCAAAAGTCTGNGCTGCAGTNCGNAACTGTGAGC 499

  scaffold264|s      82754 CAGGCTTGATAAAAATCTTTTCAGTGCAAGACAATCGCTCTTGGTTAATG 82803
                            v  viv  i   i ?   i  v    vvvvv ii     vvii ?    
  rnd-1_family-        500 CCGGACGGACAAAGANCTTCTCTGTGCCCTCAAGCCGCTCAGAATNAATG 549

  scaffold264|s      82804 CTCAAATAGCAGCCAAGTGCAGTAAACACACAGAAATGCTCTTGACCTCT 82853
                           vv?  i        v iv        v     v     i  i  ?  ii 
  rnd-1_family-        550 GANAAGTAGCAGCCCAAAGCAGTAAAGACACACAAATGTTCCTGNCCCTT 599

  scaffold264|s      82854 CAAAGGGTTAGAATA-ACAATTCTTTTCTTGGACGAACTCGCCTGTTTTG 82902
                                    i     -  -            ?  i        ?  i   
  rnd-1_family-        600 CAAAGGGTTGGAATACAC-ATTCTTTTCTTGNACAAACTCGCCNGTCTTG 648

  scaffold264|s      82903 TCCATCTTCGTTTCATCGCATTTGAAGACTATGGAATCAGAGATACCACG 82952
                                   i  i      i i     ?  v           ?  i  ? v
  rnd-1_family-        649 TCCATCTTTGTCTCATCGTACTTGAANACGATGGAATCAGANATGCCNCT 698

  scaffold264|s      82953 CTTGATGTTGTGCAGCGACAAGCAATCAACATTTATCGAACGAGCCATCA 83002
                              v ?   i     ?        i        v  vvvi  i     ? 
  rnd-1_family-        699 CTTCANGTTATGCAGNGACAAGCAGTCAACATTGATGCTGCGGGCCATNA 748

  scaffold264|s      83003 AATGCCACATCAACAAAGCAAAACACCAAACAAACAAATTACCCTCATCA 83052
                           i           i  ?  v   i           - v      i  v  ?
  rnd-1_family-        749 GATGCCACATCAGCANAGAAAAGCACCAAACAAA-ACATTACCTTCTTCN 797

  scaffold264|s      83053 ACAGCCCATTGTAGGAGCAACTTGAAGAGGGCACTGTTGATGGCATCGGC 83102
                             i      vvi ?v    i      i  i ii   i          i  
  rnd-1_family-        798 ACGGCCCATGTCANCAGCAGCTTGAAAAGAGTGCTGCTGATGGCATCAGC 847

  scaffold264|s      83103 CT-CTTTTCATCAGTATTACCT-TCTTTTTTTGCTTCTGCAAATTCTTTC 83150
                             - ? i     v  i  i  i- ii  i  v  vvv    vii   i  
  rnd-1_family-        848 CTCCNTCTCATCCGTGTTGCCCATTCTTCTTGGCAGATGCATGCTCTCTC 897

  scaffold264|s      83151 TTGTAGCAAAACAGGAAGGTGTCAACCTTGGAGTAAAACTCCACAGACAG 83200
                                   ?ivv v   v     i  i i  ?i     v  v        
  rnd-1_family-        898 TTGTAGCANGCAATGAATGTGTCGACTTCGGNATAAAAATCGACAGACAG 947

  scaffold264|s      83201 AAGCTTGTTAGAAATCTTCGAGCCATACTTTACGGCGTCATAGAACTTGG 83250
                           viiii v   vvv        ?  iv    ? ??     i          
  rnd-1_family-        948 CGATCTCTTACTTATCTTCGANCCGAACTTNANNGCGTCGTAGAACTTGG 997

  scaffold264|s      83251 ACATGTGGGAGAAGGAAGACAATTTCCCATTGTCCTT--TGTTTTAACAT 83298
                            v    ?   ? vi     vvii  ?  i        --  i----i   
  rnd-1_family-        998 AGATGTNGGANACAGAAGAGTGCTTNCCGTTGTCCTTGATGC----GCAT 1043

  scaffold264|s      83299 CT--GAAAGAAAAGCAAGAAAATAA-ACGGGTCGAGACCTGAGTAAGTCA 83345
                             --  ?     i     i  i  v-i         ?  v     i iv 
  rnd-1_family-       1044 CTCGGANAGAAAGGCAAGGAAGTACTGCGGGTCGAGNCCAGAGTAGGCGA 1093

  scaffold264|s      83346 GGTCCCTGATGTCTCTTTCTGTGTAGTAGAGTGCAGGGTTGGCTCGATCT 83395
                                        ii ?  ?         vvi ii  i i   ?  ? v 
  rnd-1_family-       1094 GGTCCCTGATGTCCTTNTCNGTGTAGTAGTTCGTGGGATCGGCNCGNTGT 1143

  scaffold264|s      83396 TCCGGAGAGATGATGCAGGTGCACAGCTCGTAGATGTCACCGTAATTTTC 83445
                             iv ?  v i  v vv      ivv          ? ivvi  v ?   
  rnd-1_family-       1144 TCTTGNGACACGAGGACGGTGCATTCCTCGTAGATGNCGGGATACTNTTC 1193

  scaffold264|s      83446 AAAGAGGAAGTTGATGAATCGGCGGATTCTGGCACGGTGGGTGTGGCG-- 83493
                              v        i     ?  i  i   ---- i  i vv   ivv  --
  rnd-1_family-       1194 AAACAGGAAGTTAATGAANCGACGAATT----CGCGATCTGTGCTCCGTT 1239

  scaffold264|s      83494 --GACGCGTTTGGTGAGGCCTTGATCGGAAGTGGCGAAGATGGCTGCTGC 83541
                           --v  viv   iv v  v      v v v?  v i         v     
  rnd-1_family-       1240 CTTACCTTTTTACTTAGTCCTTGAGCTGCNGTCGTGAAGATGGCAGCTGC 1289

  scaffold264|s      83542 GTGAGCAGCAGAGACTCCTTGCCCACTGACGGTTGGTGTTGAATCGTCCG 83591
                              ?v v  i    i    v    ?vi   v  ?  ?  v vi       
  rnd-1_family-       1290 GTGNTCTGCGGAGATTCCTGGCCCNGCGACCGTNGGNGTGGTGTCGTCCG 1339

  scaffold264|s      83592 TGTCACGGGTGTGCGGCAAGATGCGACC 83619
                            vv i   vi      vvv      i  
  rnd-1_family-       1340 TTGCGCGGTCGTGCGGGTTGATGCGGCC 1367

Matrix = 20p45g.matrix
Kimura (with divCpGMod) = 26.18
Transitions / transversions = 0.88 (132/150)
Gap_init rate = 0.02 (25 / 1261), avg. gap size = 1.24 (31 / 25)

2108 6.21 3.10 0.00 scaffold264|size397940 83466 83755 (314109) rnd-1_family-1174#Unknown 1 299 (0) m_b1898s001i40 87770

  scaffold264|s      83466 GGCGGATTCTGGCACGGTGGGTGTGGCGGACGCGTTTGGTGAGGCCTTGA 83515
                                                   v                         
  rnd-1_family-          1 GGCGGATTCTGGCACGGTGGGTGTTGCGGACGCGTTTGGTGAGGCCTTGA 50

  scaffold264|s      83516 TCGGAAGTGGCGAAGATGGCTGCTGCGTGAGCAGCAGAGACTCCTTGCCC 83565
                                ?           ?  ?        ?              ?     
  rnd-1_family-         51 TCGGANGTGGCGAAGATNGCNGCTGCGTGNGCAGCAGAGACTCCNTGCCC 100

  scaffold264|s      83566 ACTGACGGTTGGTGTTGAATCGTCCGTGTCACGGGTGTGCGGCAAGATGC 83615
                           i                 i                i              
  rnd-1_family-        101 GCTGACGGTTGGTGTTGAGTCGTCCGTGTCACGGGCGTGCGGCAAGATGC 150

  scaffold264|s      83616 GA-------CCCCTCCACGGCGACTGCGTGATGGCGGCATTGTGGGAAAT 83658
                            i-------                   i     i     i         
  rnd-1_family-        151 GGCCGCCCCCCCCTCCACGGCGACTGCGCGATGGTGGCATCGTGGGAAAT 200

  scaffold264|s      83659 TGTAGGTGGATGGATGGAGTGACGATTGCAATGGCGCGGAGGTTAATTCA 83708
                              i  i                 i    i    v      i        
  rnd-1_family-        201 TGTGGGCGGATGGATGGAGTGACGGTTGCGATGGAGCGGAGATTAATTCA 250

  scaffold264|s      83709 CTGCGATGGCGATGAAGAGTTGATGGCGGCGGTGGG--GACGGCGGAGA 83755
                               ?          v v     i         i  --           
  rnd-1_family-        251 CTGCNATGGCGATGATGTGTTGACGGCGGCGGTAGGCTGACGGCGGAGA 299

Matrix = 20p45g.matrix
Kimura (with divCpGMod) = 4.25
Transitions / transversions = 3.50 (14/4)
Gap_init rate = 0.01 (2 / 289), avg. gap size = 4.50 (9 / 2)


20 3.45 3.33 0.00 scaffold264|size397940 83758 83787 (314077) (ATTA)n#Simple_repeat 1 31 (0) m_b1898s252i1 87771

  scaffold264|s      83758 ATT-ATTAATTAATTAGTTAATTAATTAATT 83787
                              -            i              
  (ATTA)n#Simpl          1 ATTAATTAATTAATTAATTAATTAATTAATT 31

Matrix = Unknown
Transitions / transversions = 1.00 (1/0)
Gap_init rate = 0.03 (1 / 29), avg. gap size = 1.00 (1 / 1)


1092 19.57 3.45 3.09 scaffold264|size397940 83834 84123 (313741) C rnd-1_family-1#Unknown (14392) 1523 1233 m_b1898s001i41 87772

  scaffold264|s      83834 ATGCGTTGATGGGTCTGTCCATTTCCCAGGCCATAAT-TGTCGA-AATGC 83881
                              i   i   ---i  -       i      i v  -i     -   i 
C rnd-1_family-       1523 ATGTGTTAATG---TTG-CCATTTCTCAGGCCGTTATACGTCGAGAATAC 1478

  scaffold264|s      83882 CTGGTAATAGGGCACTCTGGGATTATGCGAAATCATACAAACTATGTATG 83931
                            vi v  ii      viv         vi           vv v      
C rnd-1_family-       1477 CGAGAAACGGGGCACGTGGGGATTATGAAAAATCATACAATATTTGTATG 1428

  scaffold264|s      83932 ATATTGATGTCTCTC-GCTAAC--CACACAAAGTTAGT-TGGTCCCCACT 83977
                             v       v    - v v  --i       i--  i-  ii   i vi
C rnd-1_family-       1427 ATTTTGATGTGTCTCAGATCACGATACACAAAA--AGCATGACCCCTAAC 1380

  scaffold264|s      83978 AATAATACGCACTATTTTACGACTCCTCAAAATCATACAAGATTTGTATG 84027
                            -  i v      v    i      v                        
C rnd-1_family-       1379 A-TAGTTCGCACTTTTTTGCGACTCGTCAAAATCATACAAGATTTGTATG 1331

  scaffold264|s      84028 ATGCCTTGATGGAAATCGCGAGAATTTGTATGATTTTGATGGTTGCTGA- 84076
                              v  v i v         i   v                        -
C rnd-1_family-       1330 ATGGCTAGGTCGAAATCGCGGGAAGTTGTATGATTTTGATGGTTGCTGAT 1281

  scaffold264|s      84077 AAAAGATGACGTCAATATCATAAAAGTGTTTTATGAT---ATCTCTGTAA 84123
                            v vv  --i            v  iiv  v      ---  vi      
C rnd-1_family-       1280 ATACCAT--TGTCAATATCATACAAACTTTGTATGATGAAATACCTGTAA 1233

Matrix = 20p45g.matrix
Kimura (with divCpGMod) = 21.42
Transitions / transversions = 0.96 (27/28)
Gap_init rate = 0.06 (16 / 289), avg. gap size = 1.19 (19 / 16)


4860 13.39 6.69 3.73 scaffold264|size397940 84941 85956 (311908) rnd-1_family-193#Unknown 525 1569 (0) m_b1898s001i42 87773

  scaffold264|s      84941 TATGAATATGGGTATGTA-TGTATATTTTAGGTGACAGGTATCAGTGGAT 84989
                            i        v   iv  -    i   v                      
  rnd-1_family-        525 TGTGAATATGTGTACCTAATGTACATTATAGGTGACAGGTATCAGTGGAT 574

  scaffold264|s      84990 AAGACACTACAATAT----CTAAAAGGTAGAGCATGTTAGTACTATTTGC 85035
                                   i      ---- i i   v      v      i         
  rnd-1_family-        575 AAGACACTGCAATATAGTTCCAGAAGCTAGAGCTTGTTAGCACTATTTGC 624

  scaffold264|s      85036 TACTAGACAATGTAATGAAA-GAAATTTGGCTGTAATTTTATAGCATATT 85084
                            i       -          -     v i           v        i
  rnd-1_family-        625 TGCTAGACA-TGTAATGAAAAGAAATATAGCTGTAATTTTCTAGCATATC 673

  scaffold264|s      85085 AGAAAACAAGGGCCATGCAGTGACACTGACAAATCATTCGTGACAATATA 85134
                                           i      i i    -i       i   iv   i 
  rnd-1_family-        674 AGAAAACAAGGGCCATACAGTGATATTGAC-GATCATTCATGATCATACA 722

  scaffold264|s      85135 CTTACACAACGGCGACTACAACTGTTTCAAA-CACGAACACAAATG---- 85179
                                    i             v       -  i     v     ----
  rnd-1_family-        723 CTTACACAATGGCGACTACAACTTTTTCAAATCATGAACAAAAATGGGTG 772

  scaffold264|s      85180 --CACAGTGATC---CGTTTAAGC-------------AATGA-------- 85203
                           --   v vv   --- v v  i  ------------- i   --------
  rnd-1_family-        773 TCCACTGGCATCAAACTTGTAGGCTGAAGCTTATCATAGTGATCAGTTTA 822

  scaffold264|s      85204 ---AATGA-----AATATCACCTACTGATATGCAGTTCATACACAAATTT 85245
                           ---     -----       i    v  vi             v     v
  rnd-1_family-        823 AGCAATGAAATAAAATATCATCTACAGAGGTGCAGTTCATACAAAAATTG 872

  scaffold264|s      85246 GTGTAAAGTGGGTTTA-ATTTTGTAA-CCCTTGAGGCAATGTAG-TTTTA 85292
                                  i        -         -    v    i  iv   -    v
  rnd-1_family-        873 GTGTAAAATGGGTTTATATTTTGTAATCCCTGGAGGTAACTTAGATTTTT 922

  scaffold264|s      85293 TGATTGCAAA---A-GTATGATTGGAACTTGGAGTGAATTTTGATTGTCA 85338
                                  i  --- -     v             -     v i       
  rnd-1_family-        923 TGATTGCGAATGTATGTATGCTTGGAACTTGGAG-GAATTGTAATTGTCA 971

  scaffold264|s      85339 GATGATCAAGAACCATATGGTTTGAACTGACACCACAACAATAAAGTCAG 85388
                                     -       i i  v v        v    v   v i    
  rnd-1_family-        972 GATGATCAAG-ACCATATAGCTTTATCTGACACCCCAACCATACAATCAG 1020

  scaffold264|s      85389 TGCTATGGTGTGTATTGTGTATACAATTGAAAGTGGAGAAGTTGGATATC 85438
                           v i       i    --    v v            v   vv     i  
  rnd-1_family-       1021 GGTTATGGTGCGTAT--TGTAGAGAATTGAAAGTGGTGAATGTGGATGTC 1068

  scaffold264|s      85439 AGCTTTTCATGGGGCTTGG---------CTTCAGCTGAAGAGCATCTATA 85479
                           i      ivv        v---------     vv               
  rnd-1_family-       1069 GGCTTTTTCAGGGGCTTGTTTGCACCGCCTTCACATGAAGAGCATCTATA 1118

  scaffold264|s      85480 CAGAAACCAAGAAGT-ACGGTATGAACCTGTCATGTAAATGACGACTATC 85528
                           i  v   i     i -  -i                  v    i     i
  rnd-1_family-       1119 TAGTAACTAAGAAATCAC-ATATGAACCTGTCATGTAATTGACAACTATT 1167

  scaffold264|s      85529 ATTTTCTTCATAGTCATAGTGCAGTATTTACTTGTGTTTTAAATGAACAC 85578
                                         vi  i  i i               v    v     
  rnd-1_family-       1168 ATTTTCTTCATAGTGGTAATGTAATATTTACTTGTGTTTGAAATCAACAC 1217

  scaffold264|s      85579 AAGCTCATGGCATCATCATGGAAAAGGAAGGAATATGTTACACAGCAACA 85628
                                v   v    v v  i     iii         v   i    i v 
  rnd-1_family-       1218 AAGCTAATGTCATCTTAATAGAAAAAAGAGGAATATGATACGCAGCGAGA 1267

  scaffold264|s      85629 CAGCAATCAATTCATTCATGTGAATAATGTACCTTGGAAGATGGTTGCAA 85678
                           v      -   ---    ---      v                      
  rnd-1_family-       1268 GAGCAAT-AAT---TTCA---GAATAAGGTACCTTGGAAGATGGTTGCAA 1310

  scaffold264|s      85679 GGTGGGATATGACGG-GAGGAAGTTACTGTGTTATCAATTGAGGATGTAT 85727
                                 --v   v  - i       i   iiv?  i v         i  
  rnd-1_family-       1311 GGTGGG--CTGAGGGAGGGGAAGTTGCTGCAGNATTATTTGAGGATGCAT 1358

  scaffold264|s      85728 TTTGTGGTGTAGAGTATTTTTGCTCGTGTGTTCCAAGTGCATGGGACTGA 85777
                             v                     i          v           ---
  rnd-1_family-       1359 TTGGTGGTGTAGAGTATTTTTGCTTGTGTGTTCCATGTGCATGGGAC--- 1405

  scaffold264|s      85778 GCATAGGATGGGTGGTAGGAGGGGGCAGTCTCAGAAATAATACAGAAATA 85827
                           ------------      --                              
  rnd-1_family-       1406 ------------TGGTAG--GGGGGCAGTCTCAGAAATAATACAGAAATA 1441

  scaffold264|s      85828 AC----AGATTATTTCTAATTTTTTGACATGTA-TTTTTTGAGCTAAGTA 85872
                           i ----  i    ------     v        -            v   
  rnd-1_family-       1442 GCATCAAGGTTAT------TTTTTGGACATGTATTTTTTTGAGCTACGTA 1485

  scaffold264|s      85873 CTAGTAGTATTGCTAGACCTTGTCCAAGTAGCGATTTGTGGAGATGAAAT 85922
                                   v                i    i       ?    iv     
  rnd-1_family-       1486 CTAGTAGTTTTGCTAGACCTTGTCCGAGTAACGATTTGNGGAGGGGAAAT 1535

  scaffold264|s      85923 CGATGAAAAAGAAAGGTATAATATCTTTAAATAA 85956
                            i i              ii?      ?   ?  
  rnd-1_family-       1536 CAACGAAAAAGAAAGGTACGNTATCTTNAAANAA 1569

Matrix = 20p45g.matrix
Kimura (with divCpGMod) = 13.88
Transitions / transversions = 1.08 (68/63)
Gap_init rate = 0.06 (59 / 1015), avg. gap size = 1.81 (107 / 59)


4182 13.98 2.29 6.04 scaffold264|size397940 85180 86054 (311810) C rnd-5_family-1150#Unknown (1138) 844 1 m_b1898s001i43 87774

  scaffold264|s      85180 CACAGTGATCCGTTTAAGCAATGAAATGAAATATCACCTACTGATATGCA 85229
                             i       v                i             v  vi  i 
C rnd-5_family-        844 CATAGTGATCAGTTTAAGCAATGAAATAAAATATCACCTACAGAGGTGTA 795

  scaffold264|s      85230 GTTCATACACAAATTTGTGTAAAGTGGGTTTA-ATTTTGTAA-CCCTTGA 85277
                                    v     v ?              -?        -    v  
C rnd-5_family-        794 GTTCATACAAAAATTGGNGTAAAGTGGGTTTATNTTTTGTAATCCCTGGA 745

  scaffold264|s      85278 GGCAATGTAG-TTTTATGATTGCAAAAGTATGATTGGAACTTGGAGTGAA 85326
                             i  iv   -    v       i  v     ---------------v  
C rnd-5_family-        744 GGTAACTTAGATTTTTTGATTGCGAATGTATG---------------TAA 710

  scaffold264|s      85327 TTTTGATTGTCAGATGATCAAGAACCATATGGTTTGAACTGACACCACAA 85376
                           ivi i                  -      i i  v v        v   
C rnd-5_family-        709 CGCTAATTGTCAGATGATCAAGA-CCATATAGCTTTATCTGACACCCCAA 661

  scaffold264|s      85377 CAATAAAGTCAGTGCTATGGTGTGTATTGTGTATACAATTGAAAGTGGAG 85426
                            v   v i    vii       i       -- v v            v 
C rnd-5_family-        660 CCATACAATCAGGATTATGGTGCGTATTGT--AGAGAATTGAAAGTGGTG 613

  scaffold264|s      85427 AAGTTGGATATCAGCTTTTCATGGGGCTTGG---------CTTCAGCTGA 85467
                             vv     i  i      ivv        v---------     vv   
C rnd-5_family-        612 AATGTGGATGTCGGCTTTTTCAGGGGCTTGTTTGCACCGCCTTCACATGA 563

  scaffold264|s      85468 AGAGCATCTATACAGAAACCAAGAAGT-ACGGTATGAACCTGTCATGTAA 85516
                                       i  v   i     i -   -                  
C rnd-5_family-        562 AGAGCATCTATATAGTAACTAAGAAATCACG-TATGAACCTGTCATGTAA 514

  scaffold264|s      85517 ATGACGACTATCATTTTCTTCATAGTCATAGTGCAGTATTTACTTGTGTT 85566
                           v    i     i              vi     i i              
C rnd-5_family-        513 TTGACAACTATTATTTTCTTCATAGTGGTAGTGTAATATTTACTTGTGTT 464

  scaffold264|s      85567 TTAAATGAACACAAGCTCATGGCATCATCATGGAAAAGGAAGGAATATGT 85616
                            v    v          v   v    v v  i     iii         v
C rnd-5_family-        463 TGAAATCAACACAAGCTAATGTCATCTTAATAGAAAAAAGAGGAATATGA 414

  scaffold264|s      85617 TACACAGCAACACAGCAATCAATTCATTCATGTGAATAATGTACCTTGGA 85666
                              i    i v v      -   ---             v          
C rnd-5_family-        413 TACGCAGCGAGAGAGCAAT-AAT---TTCATGTGAATAAGGTACCTTGGA 368

  scaffold264|s      85667 AGATGGTTGCAAGGTGGGATATGACGG-GAGGAAGTTACTGTGTTATCAA 85715
                                             --v   v  - i       i   iivv  i v
C rnd-5_family-        367 AGATGGTTGCAAGGTGGG--CTGAGGGAGGGGAAGTTGCTGCAGAATTAT 320

  scaffold264|s      85716 TTGAGGATGTATTTTGTGGTGTAGAGTA-TTTTTGCTCGTGTGTTCCAAG 85764
                                    i    v             -        i          v 
C rnd-5_family-        319 TTGAGGATGCATTTGGTGGTGTAGAGTATTTTTTGCTTGTGTGTTCCATG 270

  scaffold264|s      85765 TGCATGGGACTGAGCATAGGATGGGTGGTAGGAGGGGGCAGTCTCAGAAA 85814
                                     ---------------      --                 
C rnd-5_family-        269 TGCATGGGAC---------------TGGTAG--GGGGGCAGTCTCAGAAA 237

  scaffold264|s      85815 TAATACAGAAATAAC----AGATTATTTCTAATTTTTTGACATGTATTTT 85860
                                     i  i ----  i    ------     v            
C rnd-5_family-        236 TAATACAGAAGTAGCATNAAGGTTAT------TTTTTGGACATGTATTTT 193

  scaffold264|s      85861 TTGAGCTAAGTACTAGTAGTATTGCTAGACCTTGTCCAAGTAGCGATTTG 85910
                                   vi          v                i    i       
C rnd-5_family-        192 TTGAGCTACATACTAGTAGTTTTGCTAGACCTTGTCCGAGTAACGATTTG 143

  scaffold264|s      85911 TGGAGATGAAATCGATGAAAAAGAAAGGTATAATATCTTTAAATAATTGA 85960
                           v    i-      i i               iv      ?   ?    ?v
C rnd-5_family-        142 AGGAGG-GAAATCAACGAAAAAGAAAGGTATGCTATCTTNAAANAATTNT 94

  scaffold264|s      85961 TAATACCAGCGAAGTTAGACCTTCATCGCGAAAACCATATGTTACGATAT 86010
                             v   v                 v      v   v    iv       ?
C rnd-5_family-         93 TATTACGAGCGAAGTTAGACCTTCTTCGCGATAACGATATAATACGATAN 44

  scaffold264|s      86011 ATATGGGAATTCGCGAACGAA-AATAAAGGTAAATCCATCATAAA 86054
                               iv vi      -- i  -                       
C rnd-5_family-         43 ATATATGTGTTCGCG--CAAATAATAAAGGTAAATCCATCATAAA 1

Matrix = 20p45g.matrix
Kimura (with divCpGMod) = 14.51
Transitions / transversions = 0.89 (54/61)
Gap_init rate = 0.07 (60 / 874), avg. gap size = 1.18 (71 / 60)

228 18.11 8.05 7.33 scaffold264|size397940 85941 86089 (311775) C rnd-1_family-189#Unknown (983) 151 2 m_b1898s001i44 87774

  scaffold264|s      85941 TAATATCTTTAAATAATTGATAATACCAGCGAAGT-TA-GACCT------ 85982
                                    v i   v  v   v   --     v -  -     ------
C rnd-1_family-        151 TAATATCTTAAGATATTTCATATTAC--GCGAACTGTATGACCTATGANT 104

  scaffold264|s      85983 TC-ATCGCGAAAACCAT--ATGTTACGATATATATGGGAATTCGCGAACG 86029
                             -       v--i   --  i   ---  i-    i? vi  v  ? --
C rnd-1_family-        103 TCGATCGCGAT--TCATGAATATTA---TAC-TATGANATCTCTCGNA-- 62

  scaffold264|s      86030 AAAATAAAGGTAAATCCATCATAAAAACCTTTTATGATATTGTCGGGC-G 86078
                            ?v   v      v v       i  v v  i          v  i  - 
C rnd-1_family-         61 ANTATATAGGTAATTACATCATAGAATCGTTCTATGATATTGACGAGCGG 12

  scaffold264|s      86079 TATATAAGCAT 86089
                             -     v  
C rnd-1_family-         11 TA-ATAAGGAT 2

Matrix = 20p45g.matrix
Kimura (with divCpGMod) = 21.27
Transitions / transversions = 0.56 (9/16)
Gap_init rate = 0.11 (17 / 148), avg. gap size = 1.35 (23 / 17)

263 12.25 0.00 2.04 scaffold264|size397940 86034 86083 (311781) C rnd-4_family-545#Unknown (2129) 52 4 m_b1898s001i45 87774

  scaffold264|s      86034 TAAAGGTAAATCCATCATAAAAACCTTTTATGATATTGTCGGGCGTATAT 86083
                             v     v-         v       v             vv       
C rnd-4_family-         52 TACAGGTAT-TCCATCATACAAACCTTGTATGATATTGTCGTTCGTATAT 4

Matrix = 20p45g.matrix
Kimura (with divCpGMod) = 13.55
Transitions / transversions = 0.00 (0/6)
Gap_init rate = 0.02 (1 / 49), avg. gap size = 1.00 (1 / 1)


404 17.29 2.42 11.40 scaffold264|size397940 86111 86234 (311630) rnd-1_family-83#Unknown 294 407 (944) m_b1898s001i46 87775

  scaffold264|s      86111 TTTTTAGCAGTTTCGTGAATTAGGAATCTGCAAGAAGTTATGTTTAGTAA 86160
                                i -  i  i       i                 v         v
  rnd-1_family-        294 TTTTTGG-AGCTTTGTGAATTGGGAATCTGCAAGAAGTTTTGTTTAGTAC 342

  scaffold264|s      86161 ATGCACATGGAGTACTATGGAAGCTTATTGAAGGCAAGGGCATAACT--- 86207
                             vv v   v     ----------       i           v  ---
  rnd-1_family-        343 ATCAAAATGCAGTAC----------TATTGAAAGCAAGGGCATATCTTCC 382

  scaffold264|s      86208 ATATCATTGGATAATACAACCTAAAGT 86234
                              vv   v    v  i --   ii  
  rnd-1_family-        383 ATAAAATTTGATATTATA--CTAGGGT 407

Matrix = 20p45g.matrix
Kimura (with divCpGMod) = 19.46
Transitions / transversions = 0.73 (8/11)
Gap_init rate = 0.11 (14 / 123), avg. gap size = 1.14 (16 / 14)

405 13.12 0.00 11.76 scaffold264|size397940 86113 86207 (311657) rnd-4_family-28#Unknown 302 386 (1582) m_b1898s001i47 87775

  scaffold264|s      86113 TTTAGCAGTTTCGTGAATTAGGAATCTGCAAGAAGTTATGTTTAGTAAAT 86162
                              v ?  ?  i       i                 v         v  
  rnd-4_family-        302 TTTTGNAGNTTTGTGAATTGGGAATCTGCAAGAAGTTTTGTTTAGTACAT 351

  scaffold264|s      86163 GCACATGGAGTACTATGGAAGCTTATTGAAGGCAAGGGCATAACT 86207
                           vv v   v     ----------       i     ?     v  
  rnd-4_family-        352 CAAAATGCAGTAC----------TATTGAAAGCAAGNGCATATCT 386

Matrix = 20p45g.matrix
Kimura (with divCpGMod) = 14.79
Transitions / transversions = 0.38 (3/8)
Gap_init rate = 0.11 (10 / 94), avg. gap size = 1.00 (10 / 10)


1640 19.14 2.12 1.81 scaffold264|size397940 86233 86562 (311302) genome_3_7528#DNA 3 333 (123) m_b1898s001i48 87776

  scaffold264|s      86233 GTAAAACCAGGGTTATAAGTTACTTAGAGGTATAGGTTGCATAGGGCTGG 86282
                                   v   vi i i     vivii          i   v     i 
  genome_3_7528          3 GTAAAACCCGGGGCACAGGTTACACCAGGGTATAGGTTACATTGGGCTAG 52

  scaffold264|s      86283 TTTCATTGCCGTTTTGTTTCTCTA-----TAAAACATGCTAAACACACCA 86327
                               v   v i        i   i-----  v                  
  genome_3_7528         53 TTTCCTTGACATTTTGTTTTTCTGGTGTTTACAACATGCTAAACACACCA 102

  scaffold264|s      86328 ACACCAAAAAATATGGATCGTGTTCTCTATGTCACCAACAACTTGTCCAT 86377
                           iv   vv----i      v  -     ii     v  i    vi i i  
  genome_3_7528        103 GAACCCT----CATGGATGGT-TTCTCCGTGTCAGCAGCAACACGCCTAT 147

  scaffold264|s      86378 ATTTTCAGGACCGCATAGCTCTGGCGGCTTGTTGAGATATTCATATTTCG 86427
                               v  i      i  i   i   v v    i               - 
  genome_3_7528        148 ATTTACAAGACCGCGTAACTCCGGCTGGTTGTCGAGATATTCATATTT-G 196

  scaffold264|s      86428 CC--AACACTCACATCAGACCAAATACACAACAACCACAAAAGATTGGAA 86475
                             --  v          v v   v         i i v   v        
  genome_3_7528        197 CCGCAAAACTCACATCACAACAATTACACAACAGCTAGAAATGATTGGAA 246

  scaffold264|s      86476 TAGTTATAGAGTGCATTGTTAGCATTTGTGCCCTCCAGTAGGTTAGAAAA 86525
                             i     v  ii          i  i i v                   
  genome_3_7528        247 TAATTATATAGCACATTGTTAGCGTTCGCGACCTCCAGTAGGTTAGAAAA 296

  scaffold264|s      86526 CTGGTGGGGAAAAGGTAACATACCTTACAAAAAAGGT 86562
                                   i v      v      i          i 
  genome_3_7528        297 CTGGTGGGAACAAGGTACCATACCCTACAAAAAAGAT 333

Matrix = 20p45g.matrix
Kimura (with divCpGMod) = 19.23
Transitions / transversions = 1.30 (35/27)
Gap_init rate = 0.02 (8 / 329), avg. gap size = 1.62 (13 / 8)


1344 23.51 9.63 5.87 scaffold264|size397940 86557 87148 (310716) rnd-4_family-28#Unknown 825 1437 (531) m_b1898s001i49 87777

  scaffold264|s      86557 AAAGGTCTACACCAGTGGAATTAAATTATCTATGTATGCATCAGTTTTAA 86606
                                 i i    i  ?v v   vi           v       v  vi 
  rnd-4_family-        825 AAAGGTTTGCACCGGTNTATTTACGTTATCTATGTAGGCATCAGGTTAGA 874

  scaffold264|s      86607 GAGCAGTCTTTGCACATGTTCCGGTACAAAATCACATTCTTCGGATGAAT 86656
                           i          v  i  v   ?i-- i  v   i        v    v  
  rnd-4_family-        875 AAGCAGTCTTTCCATATTTTCNA--ATAACATCGCATTCTTCTGATGTAT 922

  scaffold264|s      86657 GCAGTTTTTATTTTTAGCAGCACTGGTACGTGAATACTTTTTTAAGACAA 86706
                               ------ i    i     ?vi   i    i     i   v  i   
  rnd-4_family-        923 GCAG------TCTTTAACAGCANGAGTATGTGAGTACTTCTTTCAGGCAA 966

  scaffold264|s      86707 TATACTGCTA-CTTTTGTCAGTATGGTGCACATTTTTGATGGTGTTCAAT 86755
                             i ?  i i-            i?  vii         ivi     ii 
  rnd-4_family-        967 TACANTGTTGCCTTTTGTCAGTACNGTTTGCATTTTTGACCATGTTCGGT 1016

  scaffold264|s      86756 -GAAAGTC-----TATT---------------------ATATTTAACAAT 86778
                           -    v  -----    ---------------------  i     i   
  rnd-4_family-       1017 CGAAATTCATTGTTATTCTACTGTTATTCTGTACAATCATGTTTAATAAT 1066

  scaffold264|s      86779 GCATTAGAATGTGCATTACAGTTCTACTTGCTGAAGCCCATGATGAT--- 86825
                                   v  vi   v   ?  i   viv vi          v v ---
  rnd-4_family-       1067 GCATTAGACTGAACATAACANTTTTACGCTCAAAAGCCCATGAGGTTCTA 1116

  scaffold264|s      86826 --CATAACAAA--AGTCTACAATTAAATTTGCTGAGTTGGA-AGTGTAAG 86870
                           --  v      --               i          v -     ivi
  rnd-4_family-       1117 GGCAGAACAAAAGAGTCTACAATTAAATCTGCTGAGTTGCATAGTGTGTA 1166

  scaffold264|s      86871 TG--------ACATGCTTCT------CACATTGAACAGCATCTAAGCCTA 86906
                             --------  i iiv   ------           iii  ?   iv  
  rnd-4_family-       1167 TGATCTTTCAACGTATGTCTATTTTGCACATTGAACAATGTCNAAGTGTA 1216

  scaffold264|s      86907 AGATATCATCTGTGTGCCTTTATTTCTTCTTTGATCCAAGATTGTTCATC 86956
                                  i       i v  v        v   viiii    v      i
  rnd-4_family-       1217 AGATATCGTCTGTGTACGTTGATTTCTTCGTTGCCTTGAGATGGTTCATT 1266

  scaffold264|s      86957 CATGAGGTGTTGTTGTGGCAGGTGTTTGTTGTTGTTATTTGTGTGGTATT 87006
                                    vii  vi----    --i viv iiv v i       i? -
  rnd-4_family-       1267 CATGAGGTGGCATTTC----GGTG--CGACCTCAATTTCTGTGTGGCNT- 1309

  scaffold264|s      87007 GCTGGTACTTTAGTTCGTTTTTGGTGTGATG--TCAATTTTTGTGTGTTG 87054
                           ----  -    ivv  v   v          --i v   vv   ?  v  
  rnd-4_family-       1310 ----GT-CTTTGTGTCCTTTGTGGTGTGATGGTCCTATTGGTGTNTGGTG 1354

  scaffold264|s      87055 ACTTGGTTCTTCTT-----CTTGATATGACGGTCCTATCAGTGCATGGTT 87099
                           ---        iv -----v     ? ?ivv  v i i  v ------i 
  rnd-4_family-       1355 ---TGGTTCTTTGTGTGGCATTGATNTNGATGTACCACCATT------CT 1395

  scaffold264|s      87100 TGGTTAGAGATGTGGCATTGATCATCTTGTGCCACAATTCTTGGTATGG 87148
                              -------i            v i  i  vviivi        v   
  rnd-4_family-       1396 TGG-------CGTGGCATTGATCTTTTTATGGGGTCGTTCTTGGTTTGG 1437

Matrix = 20p45g.matrix
Kimura (with divCpGMod) = 26.83
Transitions / transversions = 1.22 (72/59)
Gap_init rate = 0.08 (48 / 591), avg. gap size = 1.94 (93 / 48)


1442 21.80 10.24 4.28 scaffold264|size397940 86558 87065 (310799) C rnd-1_family-604#Unknown (125) 780 244 m_b1898s001i50 87778

  scaffold264|s      86558 AAGGTCTACACCAGTGGAATTAAATTATCTATGTATGCATCAGTTTTAAG 86607
                                i i   ii  vviv   v            v       v  ?i  
C rnd-1_family-        780 AAGGTTTGCACTGGTTCGTTTACATTATCTATGTAGGCATCAGGTTNGAG 731

  scaffold264|s      86608 AGCAGTCTTTGCACATGTTCCGGTACAAAATCACATTCTTCGGATGAATG 86657
                                     v  i  -  i ii                  v    v   
C rnd-1_family-        730 AGCAGTCTTTCCATAT-TTTCAATACAAAATCACATTCTTCTGATGTATG 682

  scaffold264|s      86658 CAGTTTTTATTTTTAGCAGCACTGGTACGTGAATACTTTTTTAAGACAAT 86707
                              -------     i     ??i   i    ?         v  i    
C rnd-1_family-        681 CAG-------TTTTAACAGCANNAGTATGTGANTACTTTTTTCAGGCAAT 639

  scaffold264|s      86708 ATACTGCTA-CTTTTGTCAGTATGGTGCACATTTTTGATGGTGTTCAAT- 86755
                            i v  i i-            i   vii         ivi     i  -
C rnd-1_family-        638 ACAGTGTTGCCTTTTGTCAGTACGGTTTGCATTTTTGACCATGTTCGATC 589

  scaffold264|s      86756 GAAAGTCT--------------------------ATTATATTTAACAATG 86779
                           i   v   --------------------------  i  i     i    
C rnd-1_family-        588 AAAATTCTTTGTTATTCTACTGTTATTCTGTACAATCATGTTTAATAATG 539

  scaffold264|s      86780 CATTAGAATGTGCATTACAGTTCTACTTGCTGAAGCCCATGA-----TGA 86824
                                  v  vi   v      i   viv vi          ----- ii
C rnd-1_family-        538 CATTAGACTGAACATAACAGTTTTACGCTCAAAAGCCCATGAGGTTCTAG 489

  scaffold264|s      86825 TCATAAC--AAAAGTCTACAATTAAATTTGCTGAGTTGGA-AGTGTAAGT 86871
                           ?  v   --                  i          v -     ivi 
C rnd-1_family-        488 NCAGAACAAAAAAGTCTACAATTAAATCTGCTGAGTTGCATAGTGTGTAT 439

  scaffold264|s      86872 GA-----CA---------TGCTTCTCACATTGAACAGCATCTAAGCCTAA 86907
                             -----  --------- ii   v           i i  v   iv   
C rnd-1_family-        438 GATCTTTCAACGTATGTCTATTTCGCACATTGAACAACGTCAAAGTGTAA 389

  scaffold264|s      86908 GATATCATCTGTGTGCCTTTATTTCTTCTTTGATCCAAGATTGTTCATCC 86957
                                 i       i v  v        v   viiii    v    i i 
C rnd-1_family-        388 GATATCGTCTGTGTACGTTGATTTCTTCGTTGCCTTGAGATGGTTCGTTC 339

  scaffold264|s      86958 ATGAGGTGTTGTTGTGGCAGGTGTTTGTTGTTGTTATTTGTGTGGTATTG 87007
                                   vii  v ----?   --i viv iiv v i       ii --
C rnd-1_family-        338 ATGAGGTGGCATTTT----NGTG--CGACCTCAATTTCTGTGTGGCGT-- 297

  scaffold264|s      87008 CTGGTACTTTAGTTCGTTTTTGGTGTGATG--TCAATTTTTGTGTGTTGA 87055
                           ---  -    ivv  v   v          --i v   vv   i  v  -
C rnd-1_family-        296 ---GT-CTTTGTGTCCTTTGTGGTGTGATGGTCCTATTGGTGTATGGTG- 252

  scaffold264|s      87056 CTTGGTTCTT 87065
                           --        
C rnd-1_family-        251 --TGGTTCTT 244

Matrix = 20p45g.matrix
Kimura (with divCpGMod) = 24.35
Transitions / transversions = 1.36 (61/45)
Gap_init rate = 0.06 (32 / 507), avg. gap size = 2.34 (75 / 32)

474 25.60 1.21 0.60 scaffold264|size397940 87025 87189 (310675) C rnd-1_family-604#Unknown (578) 327 162 m_b1898s001i51 87778

  scaffold264|s      87025 TTTTGGTGTGATGTCAATTTTTGTGTGT--TGACTTGGTTCTTCTTCTTG 87072
                               ?   i  iv       i      v--  v   v  v- i   iv  
C rnd-1_family-        327 TTTTNGTGCGACCTCAATTTCTGTGTGGCGTGTCTTTGTG-TCCTTTGTG 279

  scaffold264|s      87073 ATATGACGGTCCTATCAGTGCATGGTTTGGTTAGAGATGTGGCATTGATC 87122
                           i i   i        ii   i     v     vvvvi             
C rnd-1_family-        278 GTGTGATGGTCCTATTGGTGTATGGTGTGGTTCTTTGTGTGGCATTGATC 229

  scaffold264|s      87123 ATCTTGTGCCACAATTCTTGGTATGGAGTCAATCTTTGTGTGGTGTAAAT 87172
                           v vv   i    v         i   vi  i        i   v  viv 
C rnd-1_family-        228 TTGATGTACCACCATTCTTGGTGTGGCATCGATCTTTGTATGGGGTCGTT 179

  scaffold264|s      87173 CTTTGTGTCGGGTTGTT 87189
                              v  v v v    i 
C rnd-1_family-        178 CTTGGTTTGGCGTTGCT 162

Matrix = 20p45g.matrix
Kimura (with divCpGMod) = 29.15
Transitions / transversions = 0.83 (19/23)
Gap_init rate = 0.01 (2 / 164), avg. gap size = 1.50 (3 / 2)


1433 20.13 0.94 1.58 scaffold264|size397940 87227 87544 (310320) C rnd-5_family-3600#Unknown (148) 336 21 m_b1898s001i52 87779

  scaffold264|s      87227 ATACCTGACAACTCAGAATTTTTCAAACACTGATTCTCAAACCCCGAATA 87276
                                  i              v  v  v i i  iv  v       i  
C rnd-5_family-        336 ATACCTGGCAACTCAGAATTTTGCATACCCCGGTTTGCATACCCCGAGTA 287

  scaffold264|s      87277 CCTTTAATTTTAAAAATCATGCAAAAATATCATGTTATTTATAAGTGTAC 87326
                                        vi    i           i    vv        i   
C rnd-5_family-        286 CCTTTAATTTTAACGATCACGCAAAAATATCGTGTTTATTATAAGTATAC 237

  scaffold264|s      87327 T-TTAATAATATAGATCAAATTACCTTTCACTTTTTTTCCGTTTGACTTT 87375
                            -  i       vv  i ?           - ?v    i ii    i   
C rnd-5_family-        236 TATTGATAATATTCATTANATTACCTTTCA-TNATTTTTCACTTGATTTT 188

  scaffold264|s      87376 CTATATAGGTCCTACTCATTCATGACGTCA-CCCTGAAAAACAAATTGTT 87424
                            v ?       ?v ---   iii    i  -    vv    ii v     
C rnd-5_family-        187 CAANATAGGTCNAA---ATTTGCGACGCCACCCCTCCAAAATGACTTGTT 141

  scaffold264|s      87425 ACCTGGATCATGATCGAAGGGTGTGTGGGACATGTGTTTTCCCAGAAAGA 87474
                           ii        i    i  v          i- i ii i i  ii      
C rnd-5_family-        140 GTCTGGATCACGATCAAATGGTGTGTGGGG-ACGCATCTCCCTGGAAAGA 92

  scaffold264|s      87475 ACCATGTTTACCTGGATGATGGCGAGACACTAAAGAGTGTGC-AATTATG 87523
                            ?vi  iv    i      i   v     v i   i      -  i    
C rnd-5_family-         91 ANAGTGCATACCCGGATGACGGCCAGACAATGAAGGGTGTGCAAACTATG 42

  scaffold264|s      87524 CATTGAAGTATTCAAAAAATT 87544
                              vi      ?         
C rnd-5_family-         41 CATAAAAGTATNCAAAAAATT 21

Matrix = 20p45g.matrix
Kimura (with divCpGMod) = 20.71
Transitions / transversions = 1.86 (41/22)
Gap_init rate = 0.03 (8 / 317), avg. gap size = 1.00 (8 / 8)


227 23.88 5.97 0.00 scaffold264|size397940 96802 96868 (300996) rnd-5_family-616#Unknown 6 76 (0) m_b1898s001i53 87780

  scaffold264|s      96802 GGGGCATCGCTAAATTTCT---ACCTCAGATGCATAGGAATGTCAAGAAG 96848
                              ii     i        --- i? v vi i         vivv    v
  rnd-5_family-          6 GGGATATCGCCAAATTTCTGGTATNTAATGTACATAGGAATCCGTAGAAT 55

  scaffold264|s      96849 CGCCCAAAAATCTT-GTTCCT 96868
                               v   v    i-      
  rnd-5_family-         56 CGCCAAAATATCTCGGTTCCT 76

Matrix = 20p45g.matrix
Kimura (with divCpGMod) = 25.43
Transitions / transversions = 1.00 (8/8)
Gap_init rate = 0.03 (2 / 66), avg. gap size = 2.00 (4 / 2)


413 13.23 0.00 1.47 scaffold264|size397940 96989 97057 (300807) C rnd-2_family-88#Unknown (21) 988 921 m_b1898s001i54 87781

  scaffold264|s      96989 TCAAAATTGTTTTGTATCAAGATTTTTTCAAAATCTTAGTTGCGTTGGAA 97038
                               i   v   iiv                           ii      
C rnd-2_family-        988 TCAAGATTTTTTCAAATCAAGATTTTTTCAAAATCTTAGTTGTATTGGAA 939

  scaffold264|s      97039 ACTAAGCCCGCTTTTCTCC 97057
                              i     -       i 
C rnd-2_family-        938 ACTGAGCCC-CTTTTCTTC 921

Matrix = 20p45g.matrix
Kimura (with divCpGMod) = 14.93
Transitions / transversions = 3.50 (7/2)
Gap_init rate = 0.01 (1 / 68), avg. gap size = 1.00 (1 / 1)

445 8.70 0.00 2.90 scaffold264|size397940 97003 97073 (300791) C rnd-1_family-91#Unknown (0) 69 1 m_b1898s001i55 87781

  scaffold264|s      97003 TATCAAGATTTTTTCAAAATCTTAGTTGCGTTGGAAACTAAGCCCGCTTT 97052
                                                       i          i  -   -   
C rnd-1_family-         69 TATCAAGATTTTTTCAAAATCTTAGTTGTGTTGGAAACTGAG-CCG-TTT 22

  scaffold264|s      97053 TCTCCTCCTCCTCCTCCTCCT 97073
                                 i  i     i  i  
C rnd-1_family-         21 TCTCCTTCTTCTCCTTCTTCT 1

Matrix = 20p45g.matrix
Kimura (with divCpGMod) = 9.55
Transitions / transversions = 1.00 (6/0)
Gap_init rate = 0.03 (2 / 70), avg. gap size = 1.00 (2 / 2)


47 0.00 0.00 6.25 scaffold264|size397940 97074 97141 (300723) (CCT)n#Simple_repeat 1 64 (0) m_b1898s252i2 87782

  scaffold264|s      97074 CCTCCTCCTCCTCCTCCCTCCCTCCTCCTCCTCCTCCTCCCTCCCTCCTC 97123
                                          -   -                  -   -       
  (CCT)n#Simple          1 CCTCCTCCTCCTCCT-CCT-CCTCCTCCTCCTCCTCCT-CCT-CCTCCTC 46

  scaffold264|s      97124 CTCCTCCTCCTCCTCCTC 97141
                                             
  (CCT)n#Simple         47 CTCCTCCTCCTCCTCCTC 64

Matrix = Unknown
Transitions / transversions = 1.00 (0/0)
Gap_init rate = 0.06 (4 / 67), avg. gap size = 1.00 (4 / 4)


84 0.00 0.00 0.00 scaffold264|size397940 97142 97215 (300649) (CTT)n#Simple_repeat 1 74 (0) c_b1898s251i2 87783

  scaffold264|s      97142 CTTCTTCTTCTTCTTCTTCTTCTTCTTCTTCTTCTTCTTCTTCTTCTTCT 97191
                                                                             
  (CTT)n#Simple          1 CTTCTTCTTCTTCTTCTTCTTCTTCTTCTTCTTCTTCTTCTTCTTCTTCT 50

  scaffold264|s      97192 TCTTCTTCTTCTTCTTCTTCTTCT 97215
                                                   
  (CTT)n#Simple         51 TCTTCTTCTTCTTCTTCTTCTTCT 74

Matrix = Unknown
Transitions / transversions = 1.00 (0/0)
Gap_init rate = 0.00 (0 / 73), avg. gap size = 0.0 (0 / 0)


1130 9.77 1.15 0.00 scaffold264|size397940 97217 97390 (300474) rnd-1_family-52#Unknown 1 176 (11) m_b1898s001i56 87784

  scaffold264|s      97217 CAGTTAGACAGTTTT-TCACTTTTTGCTAAAACAGGTACTTGCACCGTAC 97265
                               v          -           i ?           v   ?   v
  rnd-1_family-          1 CAGTGAGACAGTTTTTTCACTTTTTGCCANAACAGGTACTTCCACNGTAA 50

  scaffold264|s      97266 AATAAAGTGAACTTACCTGTAAATAATTAATTTTTTGGGTTCACGTAAAT 97315
                           iv ?   i                           i     v     v  
  rnd-1_family-         51 GCTNAAGCGAACTTACCTGTAAATAATTAATTTTTCGGGTTGACGTACAT 100

  scaffold264|s      97316 GGCTAGACATGATGTGTTGATCTATGTTTACCTTCAAAATTATATCTTAT 97365
                             v   v   v    v       v          i               
  rnd-1_family-        101 GGGTAGTCATCATGTTTTGATCTCTGTTTACCTTTAAAATTATATCTTAT 150

  scaffold264|s      97366 TTCAAAAATGGGCACGTT-GCGTGCG 97390
                                        i  ? -       
  rnd-1_family-        151 TTCAAAAATGGGCGCGNTCGCGTGCG 176

Matrix = 20p45g.matrix
Kimura (with divCpGMod) = 8.93
Transitions / transversions = 0.55 (6/11)
Gap_init rate = 0.01 (2 / 173), avg. gap size = 1.00 (2 / 2)


3283 13.53 7.12 1.15 scaffold264|size397940 97574 98149 (299715) C genome_2_13490#DNA (3) 610 1 m_b1898s001i57 87785

  scaffold264|s      97574 TAGGCCAAAATCCTGGGAAAATGGGATTCCCGGGGAATTGTAAAAACCTG 97623
                                        v      i  v       i        i     i   
C genome_2_1349        610 TAGGCCAAAATCCAGGGAAAGTGCGATTCCCAGGGAATTGCAAAAATCTG 561

  scaffold264|s      97624 AGTTCCCCGGATTGCAATATCCAGGGAAATGTTTTTCCGTTGGATCTTGC 97673
                                v                      v        -ii          
C genome_2_1349        560 AGTTCACCGGATTGCAATATCCAGGGAATTGTTTTTC-ACTGGATCTTGC 512

  scaffold264|s      97674 AATCCGGCCAAAAAAGGCGAGAATCCATTCTTAGGGAACACTTGTAATTA 97723
                               i                    v                       i
C genome_2_1349        511 AATCTGGCCAAAAAAGGCGAGAATCAATTCTTAGGGAACACTTGTAATTG 462

  scaffold264|s      97724 TTTTAAAATTATGTGACTAGCCCTAGATTTGTTACATTTTTATGAGATTT 97773
                           v               v            v   i      i  vv    i
C genome_2_1349        461 GTTTAAAATTATGTGAATAGCCCTAGATTGGTTGCATTTTCATTTGATTC 412

  scaffold264|s      97774 ATTCATTCAATATTTAAATACATACTGATTCCTAACCACAAGTAAAGTTT 97823
                             i i  v v    - i ---i   ii        --  i      v   
C genome_2_1349        411 ATCCGTTAATTATT-AGA---GTACCAATTCCTAA--ACGAGTAAATTTT 368

  scaffold264|s      97824 GGATTA--------ACGA-----AG----------------CCACTCAA- 97843
                                 --------i   -----  ----------------i  i v  -
C genome_2_1349        367 GGATTACAGTCTTCGCGATTCCTAGGGAATTGGTATGCTGTTCATTGAAT 318

  scaffold264|s      97844 GTGTTGGATTACAATTCCCAGGGAATTGTAATTAATGGTTGAGATGAAGT 97893
                                v             v                  v  i   vv   
C genome_2_1349        317 GTGTTCGATTACAATTCCCTGGGAATTGTAATTAATGGGTGGGATCCAGT 268

  scaffold264|s      97894 TGGCACATTTTGACAGAACAGAATTAATGCCAAACTGGAACAGTGGTGTG 97943
                                     v                 v    v    i  vivii    
C genome_2_1349        267 TGGCACATTTAGACAGAACAGAATTAATTCCAATCTGGGACCAAAATGTG 218

  scaffold264|s      97944 CCAGTATCTTTTCTCCAACAAAAGAAAATTCGGTAGATACATAAGATTTC 97993
                             i     i           i i      vv           v       
C genome_2_1349        217 CCGGTATCCTTTCTCCAACAGAGGAAAATGAGGTAGATACATCAGATTTC 168

  scaffold264|s      97994 TACAGACCCCCCAAAAATTTGGCTATTCCATAGGAATTGCACTTTTGCCA 98043
                                 v            i                     v vvi    
C genome_2_1349        167 TACAGAACCCCCAAAAATTCGGCTATTCCATAGGAATTGCAATGGCGCCA 118

  scaffold264|s      98044 ----------GAATGCAAAATCCAACGGAAAAACAA-TCCCTGGATTTTG 98082
                           ----------        i     ii i        -         v   
C genome_2_1349        117 TATGGCTCAGGAATGCAAGATCCAGTGAAAAAACAATTCCCTGGATATTG 68

  scaffold264|s      98083 CAATCCAGTGAACTCAGGTTTTTTCAATTCCTTGGGAATCACGTTTTCTC 98132
                                 iv         i     v       i        i ii    i 
C genome_2_1349         67 CAATCCGTTGAACTCAGATTTTTGCAATTCCCTGGGAATCGCACTTTCCC 18

  scaffold264|s      98133 TGGATTTTGGCCTAACA 98149
                                            
C genome_2_1349         17 TGGATTTTGGCCTAACA 1

Matrix = 20p45g.matrix
Kimura (with divCpGMod) = 13.45
Transitions / transversions = 1.26 (43/34)
Gap_init rate = 0.02 (13 / 575), avg. gap size = 3.69 (48 / 13)


372 25.74 1.94 1.94 scaffold264|size397940 98148 98250 (299614) C rnd-1_family-197#Unknown (0) 396 294 m_b1898s001i58 87786

  scaffold264|s      98148 CACATGAGCTCAGCTGCCAGCACATGAGCTCAAGAATG--ACCAAAAGTG 98195
                            i  i      ii      v i  i      --  v  -- i iv v v 
C rnd-1_family-        396 CGCACGAGCTCGACTGCCATCGCACGAGCTC--GACTGCCATCGCACGAG 349

  scaffold264|s      98196 CTTCACAGGCATCAAACAAGCTCGACTGCCATCACACAAGCTCAACAGCC 98245
                             iv  v v    iv  i               i   i     i  v   
C rnd-1_family-        348 CTCGACTGCCATCGCACGAGCTCGACTGCCATCGCACGAGCTCGACTGCC 299

  scaffold264|s      98246 ATTAA 98250
                             ii 
C rnd-1_family-        298 ATCGA 294

Matrix = 20p45g.matrix
Kimura (with divCpGMod) = 15.57
Transitions / transversions = 1.60 (16/10)
Gap_init rate = 0.03 (3 / 102), avg. gap size = 1.33 (4 / 3)

326 28.92 0.00 0.00 scaffold264|size397940 98195 98277 (299587) C rnd-1_family-197#Unknown (7) 389 307 m_b1898s001i59 87786

  scaffold264|s      98195 GCTTCACAGGCATCAAACAAGCTCGACTGCCATCACACAAGCTCAACAGC 98244
                              iv  v v    iv  i               i   i     i  v  
C rnd-1_family-        389 GCTCGACTGCCATCGCACGAGCTCGACTGCCATCGCACGAGCTCGACTGC 340

  scaffold264|s      98245 CATTAAATAAGATTGATAGCCATCAAACAAGTT 98277
                              iiv ii  v i  iv      iv  i  i 
C rnd-1_family-        339 CATCGCACGAGCTCGACTGCCATCGCACGAGCT 307

Matrix = 20p45g.matrix
Kimura (with divCpGMod) = 18.95
Transitions / transversions = 1.67 (15/9)
Gap_init rate = 0.00 (0 / 82), avg. gap size = 0.0 (0 / 0)

353 29.29 1.01 0.00 scaffold264|size397940 98211 98309 (299555) C rnd-1_family-197#Unknown (3) 393 294 m_b1898s001i60 87786

  scaffold264|s      98211 ACAAGCTCGACTGCCATCACACAAGCTCAACAGCCATTAAATAAGATTGA 98260
                             i               i   i     i  v     iiv ii  v i  
C rnd-1_family-        393 ACGAGCTCGACTGCCATCGCACGAGCTCGACTGCCATCGCACGAGCTCGA 344

  scaffold264|s      98261 TAGCCATCAAACAAGTTT-CCAGCAATCAAATGAGCTCCATAGCCATTGA 98309
                           iv      iv  i  i i-v v  v   iv i      v iv     i  
C rnd-1_family-        343 CTGCCATCGCACGAGCTCGACTGCCATCGCACGAGCTCGACTGCCATCGA 294

Matrix = 20p45g.matrix
Kimura (with divCpGMod) = 19.63
Transitions / transversions = 1.64 (18/11)
Gap_init rate = 0.01 (1 / 98), avg. gap size = 1.00 (1 / 1)


485 25.41 4.21 11.02 scaffold264|size397940 98358 98618 (299246) C rnd-1_family-147#Unknown (768) 565 321 m_b1898s001i61 87787

  scaffold264|s      98358 TGAAAAAACATGTAAAAAGTTAGGAAAATTCCTTATCTCAATCCATCATC 98407
                              iv   v   i     -- i    iivv ??     ------------
C rnd-1_family-        565 TGAGCAAAGATGCAAAAA--TGGGAAGGAACNNTATCT------------ 530

  scaffold264|s      98408 TCACTGTCCACTCACAGAAATGCCTTTCTATTGTTGTTGACATGGGGAGG 98457
                               iv i v  ii    v  vv          i    v ii        
C rnd-1_family-        529 TCACCTTTCCCTTGCAGACATTGCTTTCTATTGCTGTTTATGTGGGGAGG 480

  scaffold264|s      98458 GTGAGAGCAGTGTATCCAGACTCCACATTGGGTCTGGGGCAACT---ATA 98504
                           i   ii ii i  -------     ?   vi        --i  ---   
C rnd-1_family-        479 ATGAAGGTGGCGT-------CTCCANATTCAGTCTGGGG--GCTGAGATA 439

  scaffold264|s      98505 TTTATACTGGC---GTTGGTGCATAAGGA-TTCA-ATCAAAAAATGATGT 98549
                            vv  vv  ? ---        i    i -    -  ii      v -i 
C rnd-1_family-        438 TGAATCATGNCAAGGTTGGTGCGTAAGAAGTTCAGATTGAAAAATTA-AT 390

  scaffold264|s      98550 CAGAA---CAAATTAAAAATGGAAAATGCATGGTTTCACCTTGTACTTAC 98596
                             v  ---    v         i    iiv v? i     v vi   ii 
C rnd-1_family-        389 CATAAAATCAAAGTAAAAATGGGAAATATTTTNTCTCACCATTCACTCGC 340

  scaffold264|s      98597 CGAACCTGTTTATTTGGATTGT 98618
                           i?vv      iv  ---     
C rnd-1_family-        339 TNTCCCTGTTCCTT---ATTGT 321

Matrix = 20p45g.matrix
Kimura (with divCpGMod) = 30.36
Transitions / transversions = 1.36 (34/25)
Gap_init rate = 0.12 (32 / 260), avg. gap size = 1.19 (38 / 32)


421 28.36 0.00 0.00 scaffold264|size397940 99201 99334 (298530) rnd-1_family-272#Unknown 601 734 (7) m_b1898s001i62 87788

  scaffold264|s      99201 ACTTAATTAGCTTCACCCTTGTATTTTTATCATTGAAAATGAGGTACATA 99250
                                 v    ?v   v   i   v    iv  ii     ivivv  i  
  rnd-1_family-        601 ACTTAAGTAGCNGCACGCTTATATATTTACGATCAAAAATACATGACGTA 650

  scaffold264|s      99251 TCAAAAAATTCCAGTTAGAACTGCAAGGGAAACTTGTAATCAGAAATGAA 99300
                            ii     v  v vv   vi  i iivi i    v   v  i     i  
  rnd-1_family-        651 TTGAAAAAATCGACGTAGCGCTACGGCAGGAACTGGTACTCGGAAATAAA 700

  scaffold264|s      99301 AATTCTTCCTTGGTAGTATTTTGGAATTAATATG 99334
                              vi v         i      i          
  rnd-1_family-        701 AATATTACCTTGGTAGCATTTTGAAATTAATATG 734

Matrix = 20p45g.matrix
Kimura (with divCpGMod) = 30.87
Transitions / transversions = 1.11 (20/18)
Gap_init rate = 0.00 (0 / 133), avg. gap size = 0.0 (0 / 0)


15267 1.47 0.58 1.10 scaffold264|size397940 99602 101330 (296534) C genome_10_17896#DNA (0) 1720 1 m_b1898s001i63 87789

  scaffold264|s      99602 GGCCATTTACCATCGAGCGTGCTAAACGCTGGGCTAACATCATTTTT-GA 99650
                                  i                                       -  
C genome_10_178       1720 GGCCATTCACCATCGAGCGTGCTAAACGCTGGGCTAACATCATTTTTTGA 1671

  scaffold264|s      99651 GCTCATTACCTATTTTTAAGCCCTCGCTGGTCGTGGTCCACGTCCGCGC- 99699
                                                              -             -
C genome_10_178       1670 GCTCATTACCTATTTTTAAGCCCTCGCTGGTCGTG-TCCACGTCCGCGCT 1622

  scaffold264|s      99700 -GCCCAGTTTTTT-CGATTTTTTT---CCCGGAGCGCTAAATCCGATTTC 99744
                           -            -          ---                       
C genome_10_178       1621 CGCCCAGTTTTTTTCGATTTTTTTTCGCCCGGAGCGCTAAATCCGATTTC 1572

  scaffold264|s      99745 CATGCGCAAAAAGAGGCTTCTTTCGCCCGGAGCGCTAAAGCCGTCGCCCA 99794
                                                                             
C genome_10_178       1571 CATGCGCAAAAAGAGGCTTCTTTCGCCCGGAGCGCTAAAGCCGTCGCCCA 1522

  scaffold264|s      99795 CTCATTTTTGATCTGTATCACTGCCTATCACTATTGTACGTATCACACTG 99844
                                                            -----            
C genome_10_178       1521 CTCATTTTTGATCTGTATCACTGCCTATCACTA-----CGTATCACACTG 1477

  scaffold264|s      99845 TGTCAATCCACATTCCTCTCCTTTCTCGTCGACGGCCACAGTTTCCCCAC 99894
                                                                v          i 
C genome_10_178       1476 TGTCAATCCACATTCCTCTCCTTTCTCGTCGACGGCCCCAGTTTCCCCGC 1427

  scaffold264|s      99895 TGACATTTCTGCCGTCGACGCTGTTGTTCCCTGCTAATTCCACTCAGTCA 99944
                                                             i               
C genome_10_178       1426 TGACATTTCTGCCGTCGACGCTGTTGTTCCCTGCCAATTCCACTCAGTCA 1377

  scaffold264|s      99945 TCGTCGAATAGCTCTGCGCTGACGGCGACAACTTCTGCACTGCCCTTGCC 99994
                                     i                           i           
C genome_10_178       1376 TCGTCGAATAACTCTGCGCTGACGGCGACAACTTCTGCGCTGCCCTTGCC 1327

  scaffold264|s      99995 GCTGCAAATTCCACCTAGTCATCGTCGAATAACTCTGCGCTGACGGCGAC 100044
                                                                             
C genome_10_178       1326 GCTGCAAATTCCACCTAGTCATCGTCGAATAACTCTGCGCTGACGGCGAC 1277

  scaffold264|s     100045 GACTTCTGCGCTGCCCTTGCCACTGCCGCCGGGGCAATCCCCAACGACGC 100094
                                                  i                          
C genome_10_178       1276 GACTTCTGCGCTGCCCTTGCCACCGCCGCCGGGGCAATCCCCAACGACGC 1227

  scaffold264|s     100095 CCCCAACGACGCCCCCAACGACGCCACCGCGTTTCCATACAATGATGCCC 100144
                                        ------------                         
C genome_10_178       1226 CCCCAACGACGCC------------ACCGCGTTTCCATACAATGATGCCC 1189

  scaffold264|s     100145 CTGTCGACGTACAGTTGGCCAGACACTAGGAATTCATAGAGTACGCTCCT 100194
                                        v              v                     
C genome_10_178       1188 CTGTCGACGTACACTTGGCCAGACACTACGAATTCATAGAGTACGCTCCT 1139

  scaffold264|s     100195 TGCAGGCCTGACAAACGGCTCGGAAGGCAGATGGCATCGAACAATTGAGG 100244
                                               v                             
C genome_10_178       1138 TGCAGGCCTGACAAACGGCTGGGAAGGCAGATGGCATCGAACAATTGAGG 1089

  scaffold264|s     100245 TTGTCGGTTGACAACCATGCCATCCGGCCCGTCAATGACCCAGTTGCTGG 100294
                                               i      v             i        
C genome_10_178       1088 TTGTCGGTTGACAACCATGCTATCCGGGCCGTCAATGACCCGGTTGCTGG 1039

  scaffold264|s     100295 GTTTAATCTGTCGTTTCATTGATGCTAAGCAGGGGATTTGAAAGAGCACT 100344
                                                                             
C genome_10_178       1038 GTTTAATCTGTCGTTTCATTGATGCTAAGCAGGGGATTTGAAAGAGCACT 989

  scaffold264|s     100345 GCAAACGATTCGACAATCAACCAATTAAACTCCAAACTCAACAATTCACC 100394
                                                                             
C genome_10_178        988 GCAAACGATTCGACAATCAACCAATTAAACTCCAAACTCAACAATTCACC 939

  scaffold264|s     100395 GCCTGCTCCCC-TTCCAATTGCTCTTCCGCTCTCCATCGCCAAGCTAAGT 100443
                                      -                       v              
C genome_10_178        938 GCCTGCTCCCCCTTCCAATTGCTCTTCCGCTCTCCCTCGCCAAGCTAAGT 889

  scaffold264|s     100444 CATCAATTGCAAGTGTTTTGTTGATTGGTTGAACTCAACAATAAACCAGA 100493
                                                                             
C genome_10_178        888 CATCAATTGCAAGTGTTTTGTTGATTGGTTGAACTCAACAATAAACCAGA 839

  scaffold264|s     100494 GTATTATGGAGGAGTTGTGGGGTGCAAAGCTGGATATTGAGTGTGCGATT 100543
                                                                             
C genome_10_178        838 GTATTATGGAGGAGTTGTGGGGTGCAAAGCTGGATATTGAGTGTGCGATT 789

  scaffold264|s     100544 TGTTCCTGCATTTGTTTTTGCTCTCACGGGTTCAATAGAGAATGAATTAA 100593
                                     i             -                         
C genome_10_178        788 TGTTCCTGCACTTGTTTTTGCTCT-ACGGGTTCAATAGAGAATGAATTAA 740

  scaffold264|s     100594 GAACAATTCAGAACTGGAAATGAGAAGAAGTATTTGTTAAACAGCTACGT 100643
                                                                             
C genome_10_178        739 GAACAATTCAGAACTGGAAATGAGAAGAAGTATTTGTTAAACAGCTACGT 690

  scaffold264|s     100644 CTCATTAACCACTAACTAACTTCATCTGTAACTAACTAACTTACAAACTA 100693
                                    i                                        
C genome_10_178        689 CTCATTAACTACTAACTAACTTCATCTGTAACTAACTAACTTACAAACTA 640

  scaffold264|s     100694 ATGAGTGAAGAAGGAAAGAACCAACAATATAATTGGTGCGCATACAATAA 100743
                                                                    v        
C genome_10_178        639 ATGAGTGAAGAAGGAAAGAACCAACAATATAATTGGTGCGCTTACAATAA 590

  scaffold264|s     100744 AATCCACACTTTATTTATGACTATAAATAAAATGATGATGAAACTATCAT 100793
                                                                             
C genome_10_178        589 AATCCACACTTTATTTATGACTATAAATAAAATGATGATGAAACTATCAT 540

  scaffold264|s     100794 ACGGTGCAACTTGGTCTGAGAACACATTTCATACGTTGCTGTCAAAACCA 100843
                                                                             
C genome_10_178        539 ACGGTGCAACTTGGTCTGAGAACACATTTCATACGTTGCTGTCAAAACCA 490

  scaffold264|s     100844 TCTTCCACCATACATCATACAATGATACTATCAGCCCGTTTACTGATGTT 100893
                                               i                             
C genome_10_178        489 TCTTCCACCATACATCATACGATGATACTATCAGCCCGTTTACTGATGTT 440

  scaffold264|s     100894 ATGTTGTTCTCACGAATGAAATCATCAACCATATCCCAGGCAACATCACG 100943
                                                                             
C genome_10_178        439 ATGTTGTTCTCACGAATGAAATCATCAACCATATCCCAGGCAACATCACG 390

  scaffold264|s     100944 TGGGACTTTGAAGTCTTCAGGGAGAGTGGCAGCAGCAATCGCGACAGCAG 100993
                                   i         i                               
C genome_10_178        389 TGGGACTTCGAAGTCTTCGGGGAGAGTGGCAGCAGCAATCGCGACAGCAG 340

  scaffold264|s     100994 CTGCTGCCGCGACATGTCGAAAGGTAGAAAACACAACCCAAAGATAGGAA 101043
                                            v                                
C genome_10_178        339 CTGCTGCCGCGACATGTGGAAAGGTAGAAAACACAACCCAAAGATAGGAA 290

  scaffold264|s     101044 TCTACGTTTGTGTTGGACATTCTGGATGGTTGTTTTGACGACGATGGGAG 101093
                                                                             
C genome_10_178        289 TCTACGTTTGTGTTGGACATTCTGGATGGTTGTTTTGACGACGATGGGAG 240

  scaffold264|s     101094 ATTTGTGGAAGAATTGAAATGGAATTGTCAGATGTGTGGTGAACCCACAA 101143
                                i                                      v  v  
C genome_10_178        239 ATTTGCGGAAGAATTGAAATGGAATTGTCAGATGTGTGGTGAACACAAAA 190

  scaffold264|s     101144 GGGCTATGTGACTTAAGAACTAACGCAGACAGAAATTGAGGCGGGCTATC 101193
                                                                             
C genome_10_178        189 GGGCTATGTGACTTAAGAACTAACGCAGACAGAAATTGAGGCGGGCTATC 140

  scaffold264|s     101194 AAAACGGATAGCACACTGGAAAAAGCATGGTCGAAGACAAAACATGCAGC 101243
                                                 v                           
C genome_10_178        139 AAAACGGATAGCACACTGGAAATAGCATGGTCGAAGACAAAACATGCAGC 90

  scaffold264|s     101244 GGGCTAAAGAAAATCAAT--TTTTAATTAAAATTTGGGCTAACGAAAAAT 101291
                                             --                              
C genome_10_178         89 GGGCTAAAGAAAATCAATTTTTTTAATTAAAATTTGGGCTAACGAAAAAT 40

  scaffold264|s     101292 TAGCCCATGGACAGTTAGCACACTCGATGGTGAATGGCC 101330
                                                                  
C genome_10_178         39 TAGCCCATGGACAGTTAGCACACTCGATGGTGAATGGCC 1

Matrix = 20p45g.matrix
Kimura (with divCpGMod) = 1.05
Transitions / transversions = 1.27 (14/11)
Gap_init rate = 0.02 (26 / 1728), avg. gap size = 1.12 (29 / 26)


447 8.62 0.00 0.00 scaffold264|size397940 101399 101456 (296408) rnd-5_family-645#Unknown 1056 1113 (0) m_b1898s001i64 87790

  scaffold264|s     101399 CGCACATTCCCCATGACACCAAACCGAAGCGCGTGACATGGGAAAGTTCG 101448
                                i              i i? i                i       
  rnd-5_family-       1056 CGCACGTTCCCCATGACACCGAGNCAAAGCGCGTGACATGGGGAAGTTCG 1105

  scaffold264|s     101449 CAGGAGTG 101456
                                   
  rnd-5_family-       1106 CAGGAGTG 1113

Matrix = 20p45g.matrix
Kimura (with divCpGMod) = 5.95
Transitions / transversions = 1.00 (5/0)
Gap_init rate = 0.00 (0 / 57), avg. gap size = 0.0 (0 / 0)


262 24.61 4.07 12.58 scaffold264|size397940 101457 101628 (296236) C rnd-1_family-1360#Unknown (0) 237 79 m_b1898s001i65 87791

  scaffold264|s     101457 TGTTGGAAGTGGGCGAAAATTGGGAGGACGCAGGACTTGGGACGTC---- 101502
                                 i    v    v         --- ii   v-   ?vv   ----
C rnd-1_family-        237 TGTTGGGAGTGCGCGACAATTGGGAG---GTGGGAA-TGGNTGGTCGAGG 192

  scaffold264|s     101503 GTGACGTCAACTTTGACTAGAGCCTCGAAGAGGCTGATGTAGTACTCGGA 101552
                                   ii ?i  vv?i    i  v        vv  i ---- v   
C rnd-1_family-        191 GTGACGTCGGCNCTGCGNGGAGCTTCCAAGAGGCTCCTGCA----TAGGA 146

  scaffold264|s     101553 GTAGTTAGAAGTAGGTTTTAGTGAGCACAAGCGATTTGCGTGATGT---G 101599
                           -   i-----  -- ivv i    - iv  i   ---  v ? i i--- 
C rnd-1_family-        145 -TAGC-----GT--GCGATGGTGA-CGAAAACGA---GCTTNACGCTTAG 108

  scaffold264|s     101600 CTCACTTCTTTAAATTTATCTACGGTTAA 101628
                                  i i    v v         ii 
C rnd-1_family-        107 CTCACTTTTCTAAAATAATCTACGGTCGA 79

Matrix = 20p45g.matrix
Kimura (with divCpGMod) = 25.14
Transitions / transversions = 1.18 (20/17)
Gap_init rate = 0.13 (22 / 171), avg. gap size = 1.23 (27 / 22)


3740 5.69 0.22 0.00 scaffold264|size397940 101628 102084 (295780) genome_9_12624#DNA 1 458 (0) m_b1898s001i66 87792

  scaffold264|s     101628 ACGCCAATCAGAACACGAATTTTTTAAGAACATGAATAGAGCACATCTGG 101677
                                                                             
  genome_9_1262          1 ACGCCAATCAGAACACGAATTTTTTAAGAACATGAATAGAGCACATCTGG 50

  scaffold264|s     101678 CCTAGTCGTATTTGAGGGTGCACGTCGTTGGACTAGTCGTAACCTTTAAG 101727
                                                     i                i v    
  genome_9_1262         51 CCTAGTCGTATTTGAGGGTGCACGTCATTGGACTAGTCGTAACTTATAAG 100

  scaffold264|s     101728 TACGGGTATTTCCGTAATTTTTTCACGTTGAAGTTGTGTATCTACATGTT 101777
                           v                v       i                i       
  genome_9_1262        101 GACGGGTATTTCCGTAAATTTTTCATGTTGAAGTTGTGTATCCACATGTT 150

  scaffold264|s     101778 CCCGGTTCTCGAGAACCATCTATCCATCAGAATTTTCCTCGCGTCGGCAT 101827
                                  i          i v                        v    
  genome_9_1262        151 CCCGGTTTTCGAGAACCACCAATCCATCAGAATTTTCCTCGCGTCTGCAT 200

  scaffold264|s     101828 GGGAAAGTAAAATAACACGATGATAACACGGTGTGCTGTAGTAATTTTCG 101877
                               v  i  v                   i                 i 
  genome_9_1262        201 GGGACAGCAACATAACACGATGATAACACGATGTGCTGTAGTAATTTTTG 250

  scaffold264|s     101878 GCCATGATCGGCGCTTGGGGTGTGTCACAAACATATAGGG-GGTTATATG 101926
                                  ii              i v          i   -   v     
  genome_9_1262        251 GCCATGACTGGCGCTTGGGGTGTATGACAAACATATGGGGTGGTGATATG 300

  scaffold264|s     101927 TCTCTAGGGGTAATTTTTCGCGAGGAATCCAACGGTGATGTCGGCTTGGC 101976
                                              i                              
  genome_9_1262        301 TCTCTAGGGGTAATTTTTCACGAGGAATCCAACGGTGATGTCGGCTTGGC 350

  scaffold264|s     101977 TGTACGACATCGGCTTCTATGTGTTTCTGCACAAAAAGTTACGACTAGTC 102026
                                       v        v         v                  
  genome_9_1262        351 TGTACGACATCGTCTTCTATGAGTTTCTGCAAAAAAAGTTACGACTAGTC 400

  scaffold264|s     102027 CAGATCTGGACTAGTCGTTATGGCTTGTCCAGATCTGGACTAGTCGTCTG 102076
                                                                             
  genome_9_1262        401 CAGATCTGGACTAGTCGTTATGGCTTGTCCAGATCTGGACTAGTCGTCTG 450

  scaffold264|s     102077 ATTGGCGT 102084
                                   
  genome_9_1262        451 ATTGGCGT 458

Matrix = 20p45g.matrix
Kimura (with divCpGMod) = 5.93
Transitions / transversions = 1.17 (14/12)
Gap_init rate = 0.00 (1 / 456), avg. gap size = 1.00 (1 / 1)


2016 12.41 0.27 7.04 scaffold264|size397940 105014 105377 (292487) C genome_2_13490#DNA (0) 613 273 m_b1898s001i67 87793

  scaffold264|s     105014 TGTTAGGCCAAAATCCAGGGAAAGTGCGATTCCCAGGGAATTGCAAAAAC 105063
                                                                            i
C genome_2_1349        613 TGTTAGGCCAAAATCCAGGGAAAGTGCGATTCCCAGGGAATTGCAAAAAT 564

  scaffold264|s     105064 CTGAGTTCAACGGACTGCGAAATCCAAGGAATT-TTTTTCACTGGATCTT 105112
                                    v    i   i v     i      -                
C genome_2_1349        563 CTGAGTTCACCGGATTGCAATATCCAGGGAATTGTTTTTCACTGGATCTT 514

  scaffold264|s     105113 GCAATCCGACCAAAAAAGGCGAGAATCAATTCTAAGGGAACACTTGTTAT 105162
                                 i i                        v             v  
C genome_2_1349        513 GCAATCTGGCCAAAAAAGGCGAGAATCAATTCTTAGGGAACACTTGTAAT 464

  scaffold264|s     105163 TGGTTAAAAATTGCGTGAATAGCCCTACTTTGGTTGCAATTTCATTTGAG 105212
                                v      ii             vv         v          v
C genome_2_1349        463 TGGTTTAAAATTATGTGAATAGCCCTAGATTGGTTGCATTTTCATTTGAT 414

  scaffold264|s     105213 TTATCCGTTGATTTTTTGAGTACCTATTCCTAATCGTGCATAAATTTTGG 105262
                            i       i   v  v       v        v  v --          
C genome_2_1349        413 TCATCCGTTAATTATTAGAGTACCAATTCCTAAACGAG--TAAATTTTGG 366

  scaffold264|s     105263 ATTCCTGTTCTTAAATTTTTGACCGAAGGGGCTGGTCCCCTAGGGAATTG 105312
                              v -------- i i  i --   ----------ii            
C genome_2_1349        365 ATTAC--------AGTCTTCG--CGA----------TTCCTAGGGAATTG 336

  scaffold264|s     105313 GTATGTTCTGTATTGAATGTTTTCCATTGCAATTCCCTGGGAATTGGAAT 105362
                                i v vi         v   v   i                 v   
C genome_2_1349        335 GTATGCTGTTCATTGAATGTGTTCGATTACAATTCCCTGGGAATTGTAAT 286

  scaffold264|s     105363 TAGTTGGAGTGAAAT 105377
                             i -- i   ii  
C genome_2_1349        285 TAAT--GGGTGGGAT 273

Matrix = 20p45g.matrix
Kimura (with divCpGMod) = 13.23
Transitions / transversions = 1.10 (22/20)
Gap_init rate = 0.07 (25 / 363), avg. gap size = 1.00 (25 / 25)


1616 10.43 0.43 0.43 scaffold264|size397940 105390 105620 (292244) C genome_2_13490#DNA (261) 352 122 m_b1898s001i68 87794

  scaffold264|s     105390 CGATTCCTAGGGAATTGGTATGCTGTGTATTGAATGTTTTTGATTGCAAT 105439
                                                     vi         v  i    i    
C genome_2_1349        352 CGATTCCTAGGGAATTGGTATGCTGTTCATTGAATGTGTTCGATTACAAT 303

  scaffold264|s     105440 TCCCTGGGAATTGGAACTAGATGGATGTGATCCAGTTGTCACATTGAGGC 105489
                                        v  i  -    i  v          v      v  i 
C genome_2_1349        302 TCCCTGGGAATTGTAATTA-ATGGGTGGGATCCAGTTGGCACATTTAGAC 254

  scaffold264|s     105490 AAAACAAAATTGATTCCAATTTGGGACCAAAATGTGCCAGTATCCTTTCT 105539
                            i    i    i        i                 i           
C genome_2_1349        253 AGAACAGAATTAATTCCAATCTGGGACCAAAATGTGCCGGTATCCTTTCT 204

  scaffold264|s     105540 CTAACCGATGAAAATGAGTTAGATAAATCCGATTTCTACAGAA-CCCCAA 105588
                            i   v  v         v      v   v             -      
C genome_2_1349        203 CCAACAGAGGAAAATGAGGTAGATACATCAGATTTCTACAGAACCCCCAA 154

  scaffold264|s     105589 AATTTCGGCTATTCCATAGGAATTGCAATGGC 105620
                             v                             
C genome_2_1349        153 AAATTCGGCTATTCCATAGGAATTGCAATGGC 122

Matrix = 20p45g.matrix
Kimura (with divCpGMod) = 10.35
Transitions / transversions = 1.00 (12/12)
Gap_init rate = 0.01 (2 / 230), avg. gap size = 1.00 (2 / 2)


283 21.48 2.06 8.79 scaffold264|size397940 105586 105682 (292182) genome_2_12220#DNA 641 731 (0) m_b1898s001i69 87795

  scaffold264|s     105586 CAAAATTTCGGCTATTCCATAGGAATTGCAATGGCAAGTGAACTGAGGTT 105635
                               i i --  -     i-        v   v  v ivi  i ----  
  genome_2_1222        641 CAAAGTCT--GC-ATTCCG-AGGAATTGAAATCGCCAAAAAATT----TT 682

  scaffold264|s     105636 TTTG--CAATTCCCTGGGAATTGCACTTTCCCTGGATTTTGGCCTAACA 105682
                              i--       ivi     i   i      vi v             
  genome_2_1222        683 TTTATACAATTCCTAAGGAATCGCATTTTCCCGAGCTTTTGGCCTAACA 731

Matrix = 20p45g.matrix
Kimura (with divCpGMod) = 22.68
Transitions / transversions = 1.71 (12/7)
Gap_init rate = 0.09 (9 / 96), avg. gap size = 1.11 (10 / 9)

558 10.98 0.00 2.44 scaffold264|size397940 105599 105682 (292182) genome_2_13490#DNA 532 613 (0) m_b1898s001i70 87795

  scaffold264|s     105599 ATTCCATAGGAATTGCAATGGCAAGTGAACTGAGGTTTTTGCAATTCCCT 105648
                                v i iv        -- vi       v  i               
  genome_2_1349        532 ATTCCCTGGATATTGCAAT--CCGGTGAACTCAGATTTTTGCAATTCCCT 579

  scaffold264|s     105649 GGGAATTGCACTTTCCCTGGATTTTGGCCTAACA 105682
                                 i                           
  genome_2_1349        580 GGGAATCGCACTTTCCCTGGATTTTGGCCTAACA 613

Matrix = 20p45g.matrix
Kimura (with divCpGMod) = 9.35
Transitions / transversions = 1.25 (5/4)
Gap_init rate = 0.02 (2 / 83), avg. gap size = 1.00 (2 / 2)


2668 7.32 2.70 0.53 scaffold264|size397940 105691 106061 (291803) rnd-5_family-1745#Unknown 7640 8018 (195) m_b1898s001i71 87796

  scaffold264|s     105691 TCCTTGATAGACTCGGGCCAGCTTCTAAGGCAGAGCTGCCTAGTTGCACA 105740
                              ?                   ? i       --       ?       
  rnd-5_family-       7640 TCCNTGATAGACTCGGGCCAGCTNCCAAGGCAG--CTGCCTANTTGCACA 7687

  scaffold264|s     105741 CGCGTCGCATCGCCCTATCTGTAGCCAGCTAAGGACTACACTAGAGGGAC 105790
                               i                                        v    
  rnd-5_family-       7688 CGCGCCGCATCGCCCTATCTGTAGCCAGCTAAGGACTACACTAGACGGAC 7737

  scaffold264|s     105791 GTAGGACGTAGGACCCCCATACCCCTACGTACAAAGTTATCCTACTCAGT 105840
                               ?    i  i                i    v               
  rnd-5_family-       7738 GTAGNACGTGGGGCCCCCATACCCCTACGCACAACGTTATCCTACTCAGT 7787

  scaffold264|s     105841 ACAGACTGTCTTCACACTTGCCTGTAAGACGACAAAATGCGCGGGAGCAC 105890
                                        ?                         ?          
  rnd-5_family-       7788 ACAGACTGTCTTCNCACTTGCCTGTAAGACGACAAAATGNGCGGGAGCAC 7837

  scaffold264|s     105891 --CACACACCGCCATCTTGCAATGCACATCATTGCGAAGACACTCCCATC 105938
                           --                   ?        ?v    ?i       ?ii  
  rnd-5_family-       7838 CACACACACCGCCATCTTGCANTGCACATCNATGCGNGGACACTCNTGTC 7887

  scaffold264|s     105939 CTCACAAATCTTCTCCTTCGATTGCTCGACCGATTCAACCAATCAAAACG 105988
                                ?    i                         i       i     
  rnd-5_family-       7888 CTCACNAATCCTCTCCTTCGATTGCTCGACCGATTCGACCAATCGAAACG 7937

  scaffold264|s     105989 CTAGCTTCCTCTTGGCTAACACCCTTCGGAAAAGTTTT-------CACCG 106031
                                       v       i                 -------     
  rnd-5_family-       7938 CTAGCTTCCTCTAGGCTAACGCCCTTCGGAAAAGTTTTCCCAGCCCACCG 7987

  scaffold264|s     106032 TTTCCCTCCGCCTGCGCGA-ACGCTCCGGCC 106061
                           iii i v     vv     -iv   i i   
  rnd-5_family-       7988 CCCCTCGCCGCCGTCGCGACGAGCTTCAGCC 8018

Matrix = 20p45g.matrix
Kimura (with divCpGMod) = 6.88
Transitions / transversions = 2.38 (19/8)
Gap_init rate = 0.01 (5 / 370), avg. gap size = 2.40 (12 / 5)


19071 11.08 0.58 0.07 scaffold264|size397940 105796 108577 (289287) C rnd-1_family-406#Unknown (2) 2796 1 m_b1898s001i72 87797

  scaffold264|s     105796 ACGTAGGACCCCCATACCCCTACGTACAAAGTTATCCTACTCAGTACAGA 105845
                                     i        i         v                    
C rnd-1_family-       2796 ACGTAGGACCTCCATACCCTTACGTACAACGTTATCCTACTCAGTACAGA 2747

  scaffold264|s     105846 CTGTCTTCACACTTGCCTGTAAGACGACAAAATGCGCGGGAGCACCACAC 105895
                                   v                         v               
C rnd-1_family-       2746 CTGTCTTCTCACTTGCCTGTAAGACGACAAAATGAGCGGGAGCACCACAC 2697

  scaffold264|s     105896 AC--CGCCATCTTGCAATGCACATCATTGCGAAGACACTCCCATCCTCAC 105943
                             --         i                 vi       vii       
C rnd-1_family-       2696 ACACCGCCATCTTACAATGCACATCATTGCGTGGACACTCATGTCCTCAC 2647

  scaffold264|s     105944 AAATCTTCTCCTTCGATTGCTCGACCGATTCAACCAATCAAAACGCTAGC 105993
                                i                      ii i       i          
C rnd-1_family-       2646 AAATCCTCTCCTTCGATTGCTCGACCGACCCGACCAATCGAAACGCTAGC 2597

  scaffold264|s     105994 TTCCTCTTGGCTAACACCCTTCGGAAAAGTTTTCACCGTTTCCCTCCGCC 106043
                                 iv       v    i  i                          
C rnd-1_family-       2596 TTCCTCCAGGCTAACTCCCTCCGAAAAAGTTTTCACCGTTTCCCTCCGCC 2547

  scaffold264|s     106044 TGCGCGAACGCTCCGGCCTCTCCTCCACCATGTCATCCGTCTTTTCCCGC 106093
                                 v          i                v               
C rnd-1_family-       2546 TGCGCGTACGCTCCGGCTTCTCCTCCACCATGTCCTCCGTCTTTTCCCGC 2497

  scaffold264|s     106094 ACCCAAGGTATGTATATGGTCGCCATAGGTTCGATCCGTCTATGCAGTGG 106143
                           i         i    vi         i           i v         
C rnd-1_family-       2496 GCCCAAGGTACGTATCCGGTCGCCATGGGTTCGATCCGCCAATGCAGTGG 2447

  scaffold264|s     106144 TCCCGACCATTGGACGGCTCTCGTTCCTTCCTGCACGGACGTGGAACCTA 106193
                            i           i                                    
C rnd-1_family-       2446 TTCCGACCATTGGGCGGCTCTCGTTCCTTCCTGCACGGACGTGGAACCTA 2397

  scaffold264|s     106194 CCACGTACTGGGACCCTCTCGAACCTGCTCCGGCAGTTCATCCACTCCTG 106243
                                 v     v           vi              i  i      
C rnd-1_family-       2396 CCACGTCCTGGGTCCCTCTCGAACGCGCTCCGGCAGTTCACCCGCTCCTG 2347

  scaffold264|s     106244 CCACGGCAGATCCTCGCTCGCACCTGCAATATCTCACACAGGTCGCCCTG 106293
                                    v             ii  i   i            -     
C rnd-1_family-       2346 CCACGGCAGCTCCTCGCTCGCACTCGCGATACCTCACACAGGTC-CCCTG 2298

  scaffold264|s     106294 TCTCACTCCTCAGTCTCGACCACTTCCGGTCTCACCTCCACACCCACTCG 106343
                                         i                 v  i     i        
C rnd-1_family-       2297 TCTCACTCCTCAGTTTCGACCACTTCCGGTCTGACTTCCACGCCCACTCG 2248

  scaffold264|s     106344 GGTGCTTTCTCCAAACTCGCTCATCACGCTCCACAAGACCGACAGCGACG 106393
                                 i  i   vv                         ii     v  
C rnd-1_family-       2247 GGTGCTCTCCCCACCCTCGCTCATCACGCTCCACAAGACCAGCAGCGCCG 2198

  scaffold264|s     106394 ATGCCGCCGCGCTCGCTTCTGGCTTCAAGAAGTCACTCTCCACCGCCAAG 106443
                               v   i      vi  ii i           v       vi      
C rnd-1_family-       2197 ATGCGGCCACGCTCGACTCCAGTTTCAAGAAGTCCCTCTCCAATGCCAAG 2148

  scaffold264|s     106444 CGCATCCTTGCGCTGGCGAACAACAACCTGTTCGCCAGGTTCTACGTGAT 106493
                                   i                           i             
C rnd-1_family-       2147 CGCATCCTCGCGCTGGCGAACAACAACCTGTTCGCCGGGTTCTACGTGAT 2098

  scaffold264|s     106494 CACACCCCACAAGCGCATCCGTCCCATCTTCAAGCCACAACGCTGCACGC 106543
                              i           i     i  vi     v                i 
C rnd-1_family-       2097 CACGCCCCACAAGCGTATCCGCCCGGTCTTCCAGCCACAACGCTGCACAC 2048

  scaffold264|s     106544 TCACGTACCCCGACACCGGGATCGAACTCGAGTACCTGGTCGGCCACAGC 106593
                            v  vv    v   i                      v            
C rnd-1_family-       2047 TAACCGACCCAGACGCCGGGATCGAACTCGAGTACCTCGTCGGCCACAGC 1998

  scaffold264|s     106594 AGTAATGACCCCAGGTTCCTCAAGGCCGAGTACACCCCGGTCGAAGTCGC 106643
                             i  i                    v  i           v        
C rnd-1_family-       1997 AGCAACGACCCCAGGTTCCTCAAGGCAGAATACACCCCGGTGGAAGTCGC 1948

  scaffold264|s     106644 CGGCACGTACATCTGCCTCGTCGACACCGCCACAGCCGACGTCCCGGCTT 106693
                                     i                    v v              i 
C rnd-1_family-       1947 CGGCACGTACGTCTGCCTCGTCGACACCGCCTCCGCCGACGTCCCGGCCT 1898

  scaffold264|s     106694 GCTACCGCTCTGGCCCTGCCTTCACAGCAGCCGACCTCGCGGGCACTCAC 106743
                                     i     i        i  v      v  i    i      
C rnd-1_family-       1897 GCTACCGCTCCGGCCCCGCCTTCACGGCCGCCGACATCACGGGTACTCAC 1848

  scaffold264|s     106744 ACTCTTGTTCTCCAGGAAGGCGCCACCTACAAGGCGGTCCACATTCCTCT 106793
                             i  i vi                                 v i     
C rnd-1_family-       1847 ACCCTCGACCTCCAGGAAGGCGCCACCTACAAGGCGGTCCACCTCCCTCT 1798

  scaffold264|s     106794 CTCCCTGCCTATCCCTTACGGCATCAACGACACCGCCAAAGGCACAGTCA 106843
                                    i     i  i   i                   i  i    
C rnd-1_family-       1797 CTCCCTGCCCATCCCCTATGGCGTCAACGACACCGCCAAAGGTACGGTCA 1748

  scaffold264|s     106844 CCGAGTCCACCATGGACATCCTCAACGCCACGGTCATGGACGGTGCCTTC 106893
                                                  i  i        ii             
C rnd-1_family-       1747 CCGAGTCCACCATGGACATCCTCGACACCACGGTCGCGGACGGTGCCTTC 1698

  scaffold264|s     106894 TGGGCACGCTGCATCCTCGCCCACGATAAAACTCGCTAAGATGAGCTTGT 106943
                                   v   v             i vii i    vv  i     i  
C rnd-1_family-       1697 TGGGCACGATGCCTCCTCGCCCACGACACGGCCCGCTTCGACGAGCTCGT 1648

  scaffold264|s     106944 CCGCTGCACTGCAGAAGGCGTGGGCAAAGTCGCGCACCGACTCATCCTCC 106993
                                    i  v  v   i v  ?         v    i          
C rnd-1_family-       1647 CCGCTGCACCGCCGACGGCATTGGNAAAGTCGCGAACCGGCTCATCCTCC 1598

  scaffold264|s     106994 CGTGCCTCCATGCCGGGCAGTCCTGGGGACAACCCTCGAGCTGCAAGCTC 107043
                             i       iv                v                     
C rnd-1_family-       1597 CGCGCCTCCACTCCGGGCAGTCCTGGGGTCAACCCTCGAGCTGCAAGCTC 1548

  scaffold264|s     107044 ACTCCCGTCGGCGAAGACGAAGAAGACAAGGCAAAACCCGCCATCGACAC 107093
                                               i      i          v           
C rnd-1_family-       1547 ACTCCCGTCGGCGAAGACGAGGAAGACGAGGCAAAACCGGCCATCGACAC 1498

  scaffold264|s     107094 CCTATCCTCACGCCTCCTCGAGATCACCGATCTCTCCACCCGAAGCGTGG 107143
                              v   v i  v                 i  v        v     v 
C rnd-1_family-       1497 CCTTTCCGCGCGACTCCTCGAGATCACCGACCTATCCACCCGCAGCGTCG 1448

  scaffold264|s     107144 CACCGCCCGCCACAGTCGCCACCTTACACGGCGACATCAATGGCCTGGAT 107193
                            v           i  v        i i      vv  i i         
C rnd-1_family-       1447 CCCCGCCCGCCACGGTGGCCACCTTGCGCGGCGAACTCGACGGCCTGGAT 1398

  scaffold264|s     107194 CTCGACGTCATTGGCGACGCCAACCCTCCGATCCCACGCAAGACAGGCGC 107243
                               v          i i    v  iv  vi    v  v     i     
C rnd-1_family-       1397 CTCGCCGTCATTGGCAATGCCACCCTGCCTGTCCCTCGGAAGACGGGCGC 1348

  scaffold264|s     107244 CACAGCGCCCGAGACCATCCAGAAGGACACACCCCTCAATGAGCGCCTAC 107293
                              i  i      v                   i     i          
C rnd-1_family-       1347 CACGGCACCCGAGTCCATCCAGAAGGACACACCTCTCAACGAGCGCCTAC 1298

  scaffold264|s     107294 GCGACCGAGCAAAGCTAGCCAACCTCGGCTGGGACCG---TGCCGAGTCC 107340
                                  v  i ivi v  v              i  ---         i
C rnd-1_family-       1297 GCGACCGCGCGAGCTTCGCGAACCTCGGCTGGGATCGCATTGCCGAGTCT 1248

  scaffold264|s     107341 ATCCACCTCCCTACGCTCACCGAGAACGGCGAGTGGCTCTATTGCAGCCC 107390
                           v          i                 v           i        
C rnd-1_family-       1247 CTCCACCTCCCCACGCTCACCGAGAACGGAGAGTGGCTCTACTGCAGCCC 1198

  scaffold264|s     107391 GGACAGGGCGGGCATCAACGAGGCCATGGCGAACATGTTCGCCAACATCC 107440
                                    i                                      i 
C rnd-1_family-       1197 GGACAGGGCAGGCATCAACGAGGCCATGGCGAACATGTTCGCCAACATTC 1148

  scaffold264|s     107441 CTGAAGCACTCTCCCAGTCCACGGACTTCCTCCACCGCGAGGTCGACCTC 107490
                                  v                                   v      
C rnd-1_family-       1147 CTGAAGCCCTCTCCCAGTCCACGGACTTCCTCCACCGCGAGGTAGACCTC 1098

  scaffold264|s     107491 CCTCGCCACAACCCTCTCGTGTACGCCCAGTACGCGACGAGCTTCTTCGA 107540
                                    i             i            v      v  v   
C rnd-1_family-       1097 CCTCGCCACGACCCTCTCGTGTATGCCCAGTACGCGTCGAGCTACTACGA 1048

  scaffold264|s     107541 GGTCTCCTCAATGCAATCCATCGAGCTCACTGGCGAGAGCAAAAAGCCCT 107590
                              i   v i                 v  i                v  
C rnd-1_family-       1047 GGTTTCCACGATGCAATCCATCGAGCTAACCGGCGAGAGCAAAAAGCGCT 998

  scaffold264|s     107591 TCCGCTTCTTCTACCTTGTCCCGGACTCCAAGTCCCTCGCCGAGGAACGC 107640
                                           i                             i   
C rnd-1_family-        997 TCCGCTTCTTCTACCTCGTCCCGGACTCCAAGTCCCTCGCCGAGGAGCGC 948

  scaffold264|s     107641 GAATCGGCTTCCTACGACCGCGAAGCCGAGGAACTCCTCGGCGAGGCCAC 107690
                              v v     i                                      
C rnd-1_family-        947 GAAGCCGCTTCTTACGACCGCGAAGCCGAGGAACTCCTCGGCGAGGCCAC 898

  scaffold264|s     107691 GACGAATCTCAGCAAGGTCAACACGACCATCACCACGAGCACGGCAAT-- 107738
                              i  i                                      v  --
C rnd-1_family-        897 GACAAACCTCAGCAAGGTCAACACGACCATCACCACGAGCACGGCCATTA 848

  scaffold264|s     107739 -CACTGTGTACCATCTTCGCGCGTACCTCACAAACATCTGCGCCATCATC 107787
                           -   i     i                  i i            i     
C rnd-1_family-        847 ACACCGTGTATCATCTTCGCGCGTACCTCGCGAACATCTGCGCCGTCATC 798

  scaffold264|s     107788 GAGGCCCAGTTCGTCTGCAACCTGTCCCTCAAGGATATCCACACGCCCGC 107837
                             i        i ii   i           v    i              
C rnd-1_family-        797 GAAGCCCAGTTTGCTTGCGACCTGTCCCTCCAGGACATCCACACGCCCGC 748

  scaffold264|s     107838 CATGTTCGTCGTGGCCCGCACCTTCGCACTTCACCTCTCGTCCGCATCCA 107887
                                       v     v        ii v     ?     i  v    
C rnd-1_family-        747 CATGTTCGTCGTCGCCCGGACCTTCGCGTTGCACCTNTCGTCTGCCTCCA 698

  scaffold264|s     107888 TGCGGGCTTCCCTGAAAAAGAGCAACCGGCCCCACAAGCCCCTCGTCCTC 107937
                               v  i  i              i  i           v        v
C rnd-1_family-        697 TGCGCGCCTCTCTGAAAAAGAGCAATCGACCCCACAAGCCACTCGTCCTG 648

  scaffold264|s     107938 TGGACGGTGCAGATGCTCGACCAGTTGAGCATCCTGCTCACGCATCCGCT 107987
                                v                  i                      i  
C rnd-1_family-        647 TGGACTGTGCAGATGCTCGACCAGCTGAGCATCCTGCTCACGCATCCACT 598

  scaffold264|s     107988 CCGCCACACCAAGAACACATGCCTCCTCGCCAACGACAGGATCTCGGAAG 108037
                                             v ii                     v v  ii
C rnd-1_family-        597 CCGCCACACCAAGAACACTTATCTCCTCGCCAACGACAGGATCGCCGAGA 548

  scaffold264|s     108038 TCGCGACCGACAAGTTCGTCGAAGCCTTCGAGCTCCTTGACGATTGCGTC 108087
                                                                i            
C rnd-1_family-        547 TCGCGACCGACAAGTTCGTCGAAGCCTTCGAGCTCCTCGACGATTGCGTC 498

  scaffold264|s     108088 AGCACTCTGCGCAAATTCCAGTGCGGCACGGGCACGATCCCGTCCTGTCC 108137
                           i    i     v      v       i        v              
C rnd-1_family-        497 GGCACCCTGCGAAAATTCGAGTGCGGTACGGGCACTATCCCGTCCTGTCC 448

  scaffold264|s     108138 TCTCCTCCAAGCCGACGAGGCCAAAGCCGCCAAGGTAAAGCTTGACAAGA 108187
                                    i           v  ii        viv     i       
C rnd-1_family-        447 TCTCCTCCAGGCCGACGAGGCGAAGACCGCCAAGTCTAAGCTCGACAAGA 398

  scaffold264|s     108188 GCACGAAATGCACTGCCAGCAATGACAATGCCGGTACGGGTTTTGCCACA 108237
                             i     i  i  i  ?v  v    ?       v     ii i i   i
C rnd-1_family-        397 GCGCGAAACGCGCTACCNCCATTGACNATGCCGGAACGGGCCTCGTCACG 348

  scaffold264|s     108238 CCCGACCCCAAGCGCCAGCGCACCGGCAAACCCGGCGACTCTACGCCATC 108287
                             v             vv    -   v   v    v     i     i  
C rnd-1_family-        347 CCAGACCCCAAGCGCCTTCGCA-CGGGAAAACCGGGGACTCCACGCCGTC 299

  scaffold264|s     108288 CCCGGACAACCTCTCTGGCACCCTAGT--------GGTCTGACATGATGC 108329
                              v   i             i  v  --------    v          
C rnd-1_family-        298 CCCCGACGACCTCTCTGGCACTCTCGTGTACACCGGGTCAGACATGATGC 249

  scaffold264|s     108330 CGACCGTCAGCAAAGCTACTCCCTCTCTCCGCCTCTGTGCAGCCCGTCAG 108379
                                      i i                       i           v
C rnd-1_family-        248 CGACCGTCAGCGAGGCTACTCCCTCTCTCCGCCTCTGCGCAGCCCGTCAT 199

  scaffold264|s     108380 CGCATCGGCTGCAGCTGCCCGCACGGCACCTCCTGTATGATGATCCACAA 108429
                              i     i            i    i       i           ii 
C rnd-1_family-        198 CGCGTCGGCCGCAGCTGCCCGCGCGGCGCCTCCTGCATGATGATCCATGA 149

  scaffold264|s     108430 TCTGGACATCTCCACGTGGCCGGATGCGACCTTCACGAAGTGGTCCGCCC 108479
                           ?             v         iv        i ?             
C rnd-1_family-        148 NCTGGACATCTCCAAGTGGCCGGACTCGACCTTCGCNAAGTGGTCCGCCC 99

  scaffold264|s     108480 TCATAGAGAAGACGCCGGCCCTCGAGTGGAACCGTAAGGTAGTCGATCCG 108529
                            i  v  v                 v              i     v  v
C rnd-1_family-         98 TTATCGACAAGACGCCGGCCCTCGACTGGAACCGTAAGGTGGTCGAACCC 49

  scaffold264|s     108530 GCCAAGGTCTCTGCCTGCACCGCAAAACTATCCGTGTCCACTCTCTCC 108577
                                      i   i       i     ?  ? i             
C rnd-1_family-         48 GCCAAGGTCTCCGCCCGCACCGCGAAACTNTCNGCGTCCACTCTCTCC 1

Matrix = 20p45g.matrix
Kimura (with divCpGMod) = 9.39
Transitions / transversions = 1.52 (186/122)
Gap_init rate = 0.00 (7 / 2781), avg. gap size = 2.57 (18 / 7)


51127 8.09 1.94 1.23 scaffold264|size397940 106674 114255 (283609) rnd-5_family-1745#Unknown 5 7639 (574) m_b1898s001i73 87798

  scaffold264|s     106674 CACAGCCGACGTCCCGGCTTGCTACCGCTCTGGCCCTGCCTTCACAGCAG 106723
                                          ?  i    ?      v       ?     ?i  i 
  rnd-5_family-          5 CACAGCCGACGTCCCNGCCTGCTNCCGCTCGGGCCCTGNCTTCANGGCGG 54

  scaffold264|s     106724 CCGAC-CT-----CGCGGGCAC--TCACA------CTCTTGTTCTCCAGG 106759
                           ? i  -  ----- i   ?   --     ------    i  ?       
  rnd-5_family-         55 NCAACGCTAGTGCCACGGNCACCCTCACAGAAGGTCTCTCGTNCTCCAGG 104

  scaffold264|s     106760 AAGGCGCCA-CCTACAAGGCGGTCCAC--ATTCCT--CTCTCCCTGCCTA 106804
                                    -                 --  i ? --        -    
  rnd-5_family-        105 AAGGCGCCAACCTACAAGGCGGTCCACTTATCCNTAGCTCTCCCT-CCTA 153

  scaffold264|s     106805 TCCCTTACGGCATCAACGACACCGCCAAAGGCACAGTCACCGAGTCCACC 106854
                                 v       i                   i   vi       i  
  rnd-5_family-        154 TCCCTTTCGGCATCGACGACACCGCCAAAGGCACGGTCTTCGAGTCCGCC 203

  scaffold264|s     106855 ATGGACATCCTCAACGCCACGGTCATGGACGGTGCCTTCTGGGCACGCTG 106904
                             v         i  i    ?i   ?v ?                  -  
  rnd-5_family-        204 ATCGACATCCTCGACACCACNATCANCGNCGGTGCCTTCTGGGCACG-TG 252

  scaffold264|s     106905 CATCCTCGCCCACGATAAAACTCG-CTAAGATGAGCTTGTCCGCTGCACT 106953
                                      -i i ?    ?  -  iv        i        v   
  rnd-5_family-        253 CATCCTCGCCC-TGGTNAAACNCGACTGCGATGAGCTCGTCCGCTGAACT 301

  scaffold264|s     106954 GCAGAA--GGCGTGGGCAAAGTCGCGCACCGACTCATCCT-CCCGTGCCT 107000
                                i--   ? ?          v?? ?  i  ?     -??  i    
  rnd-5_family-        302 GCAGAGATGGCNTNGGCAAAGTCGGNNANCGGCTNATCCTGNNCGCGCCT 351

  scaffold264|s     107001 CCATGCCGGGCAGTCCTGGGGACAACCCTCGAGCTGCAAGCTCACTCCCG 107050
                                                v i      v                   
  rnd-5_family-        352 CCATGCCGGGCAGTCCTGGGGTCGACCCTCTAGCTGCAAGCTCACTCCCG 401

  scaffold264|s     107051 TCGGCGAAGACGAAGAAGACAAGGCAAAACCCGCC-ATCGACACCCTATC 107099
                                               i i            -      i   ?-- 
  rnd-5_family-        402 TCGGCGAAGACGAAGAAGACGAAGCAAAACCCGCCCATCGACGCCCN--C 449

  scaffold264|s     107100 CTCACGCCTCCTCGAGATCACCGATCTCTCCACCCGAAGCGTGGCACCGC 107149
                           i  -   v   i          v i ---- ?    v     ?  ?    
  rnd-5_family-        450 TTC-CGCATCCCCGAGATCACCCACC----CNCCCGCAGCGTNGCNCCGC 494

  scaffold264|s     107150 CCGCCACAGTCGCCACCTTACACGGCGACATCAATGGCCTGGATCTCGAC 107199
                                i i  v      i   i       ?  i             i ? 
  rnd-5_family-        495 CCGCCGCGGTGGCCACCCTACGCGGCGACNTCGATGGCCTGGATCTTGNC 544

  scaffold264|s     107200 GTCATTGGCGACGCCAACCCTCCGATCCCACGCAAGACAGGCGCCACAGC 107249
                                     i    i   vv  v     ?  ?                 
  rnd-5_family-        545 GTCATTGGCGGCGCCGACCGGCCTATCCCNCGNAAGACAGGCGCCACAGC 594

  scaffold264|s     107250 GCCCGAGACCATCCAGAAGGACACACCCCTCAATGAGCGCCTACGCGACC 107299
                                                            i                
  rnd-5_family-        595 GCCCGAGACCATCCAGAAGGACACACCCCTCAACGAGCGCCTACGCGACC 644

  scaffold264|s     107300 G--AGCAAAGCTAGCCAACCTCGGCTGGGACCG---TGCCGAGTCCATCC 107344
                            --   i     ?  ?                 ---          ? ? 
  rnd-5_family-        645 GCAAGCGAAGCTNGCNAACCTCGGCTGGGACCGAACTGCCGAGTCCNTNC 694

  scaffold264|s     107345 ACCTCCCTACGCTCACCGAGAACGGCGAGTGGCTCTATTGCAGCCCGGAC 107394
                                         i                 ?    i            
  rnd-5_family-        695 ACCTCCCTACGCTCGCCGAGAACGGCGAGTGGNTCTACTGCAGCCCGGAC 744

  scaffold264|s     107395 AGGGCGGGCATCAACGAGGCCATGGCGAACATGTTCGCCAACATCCCTGA 107444
                           v    v   i                                        
  rnd-5_family-        745 CGGGCCGGCGTCAACGAGGCCATGGCGAACATGTTCGCCAACATCCCTGA 794

  scaffold264|s     107445 AGCACTCTCCCAGTCCACGGACTTCCTCCACCGCGAGGTCGACCTCCCTC 107494
                              i                                              
  rnd-5_family-        795 AGCGCTCTCCCAGTCCACGGACTTCCTCCACCGCGAGGTCGACCTCCCTC 844

  scaffold264|s     107495 GCCACAACCCTCTCGTGTACGCCCAGTACGCGACGAGCTTCTTCGAGGTC 107544
                                i          ?                      v  v       
  rnd-5_family-        845 GCCACGACCCTCTCGTNTACGCCCAGTACGCGACGAGCTACTACGAGGTC 894

  scaffold264|s     107545 TCCTCAATGCAATCCATCGAGCTCACTGGCGAGAGCAAAAAGCCCTTCCG 107594
                              ? i                 ?  i                v?     
  rnd-5_family-        895 TCCNCGATGCAATCCATCGAGCTNACCGGCGAGAGCAAAAAGCGNTTCCG 944

  scaffold264|s     107595 CTTCTTCTACCTTGTCCCGGACTCCAAGTCCCTCGCCGAGGAACGCGAAT 107644
                                       i    ?                        i       
  rnd-5_family-        945 CTTCTTCTACCTCGTCCNGGACTCCAAGTCCCTCGCCGAGGAGCGCGAAT 994

  scaffold264|s     107645 CGGCTTCCTACGACCGCGAAGCCGAGGAACTCCTCGGCGAGGCCACGACG 107694
                                              i            -                 
  rnd-5_family-        995 CGGCTTCCTACGACCGCGAGGCCGAGGAACTC-TCGGCGAGGCCACGACG 1043

  scaffold264|s     107695 AATCTCAGCAAGGTCAACACGACCATCACCACGAGCACGGCAATCACTGT 107744
                               i                 ----------------------------
  rnd-5_family-       1044 AATCCCAGCAAGGTCAACACGA---------------------------- 1065

  scaffold264|s     107745 GTACCATCTTCGCGCGTACCTCACAAACATCTGCGCCATCATCGAGGCCC 107794
                           ----     ?    -- i    i  i-          i            
  rnd-5_family-       1066 ----CATCTNCGCG--TGCCTCGCAG-CATCTGCGCCGTCATCGAGGCCC 1108

  scaffold264|s     107795 AGTTCGTCTGCAACCTGTCCCTCAAGGATATCCACACGCCCGCCATGTTC 107844
                                      i            -   i                     
  rnd-5_family-       1109 AGTTCGTCTGCGACCTGTCCCTCA-GGACATCCACACGCCCGCCATGTTC 1157

  scaffold264|s     107845 GTCGTGGCCCGCACCTTCGCACTTCACCTCTCGTCCGCATCCATGCGGGC 107894
                               i      ?        i        ?        v           
  rnd-5_family-       1158 GTCGCGGCCCGNACCTTCGCGCTTCACCTNTCGTCCGCCTCCATGCGGGC 1207

  scaffold264|s     107895 TTCCCTGAAAAAGAGCAACCGGCCCCACAAGCCCCTCGTCCTCTGGACGG 107944
                           ?        i                i      v                
  rnd-5_family-       1208 NTCCCTGAAGAAGAGCAACCGGCCCCGCAAGCCGCTCGTCCTCTGGACGG 1257

  scaffold264|s     107945 TGCAGATGCTCGACCAGTTGAGCATCCTGCTCACGCATCCGCTCCGCCAC 107994
                                            i                                
  rnd-5_family-       1258 TGCAGATGCTCGACCAGCTGAGCATCCTGCTCACGCATCCGCTCCGCCAC 1307

  scaffold264|s     107995 ACCAAGAACACATGCCTCCTCGCCAACGACAGGATCTCGGAAGTCGCGAC 108044
                                        ii                   i v  ii -       
  rnd-5_family-       1308 ACCAAGAACACATATCTCCTCGCCAACGACAGGACCGCGAGA-TCGCGAC 1356

  scaffold264|s     108045 CGACAAGTTCGTCGAAGCCTTCGAGCTCCTTGACGATTGCGTCAGCACTC 108094
                                                         i            i      
  rnd-5_family-       1357 CGACAAGTTCGTCGAAGCCTTCGAGCTCCTCGACGATTGCGTCGGCACTC 1406

  scaffold264|s     108095 TGCGCAAATTCCAGTGCGGCACGGGCACGATCCCGTCCTGTCCTCTCCTC 108144
                               ?      v                                      
  rnd-5_family-       1407 TGCGNAAATTCGAGTGCGGCACGGGCACGATCCCGTCCTGTCCTCTCCTC 1456

  scaffold264|s     108145 CAAGCCGACGAGGCCAAAGCCGCCAAGGTAAAGCTTGACAAGAGCACGAA 108194
                             i              ii        v??     i         i    
  rnd-5_family-       1457 CAGGCCGACGAGGCCAAGACCGCCAAGTNNAAGCTCGACAAGAGCGCGAA 1506

  scaffold264|s     108195 ATGCACTGCCAGCAATGACAATGCCGGTACGGGTTTTGCCACACCCGACC 108244
                            i    i   i        i       ?     ii i i   i  v    
  rnd-5_family-       1507 ACGCACCGCCGGCAATGACGATGCCGGNACGGGCCTCGTCACGCCGGACC 1556

  scaffold264|s     108245 CCAAGCGCCAGCGCACCGGCAAACCCGGCGACTCTACGCCATCCCCGGAC 108294
                              i         -     v              ii    i         
  rnd-5_family-       1557 CCAGGCGCCAGCG-ACCGGAAAACCCGGCGACTCCGCGCCGTCCCCGGAC 1605

  scaffold264|s     108295 AACCTCTCTGGCACCCTAGTG--------GTCTGACATGATGCCGACCGT 108336
                           i       i  ?     v   --------   i                 
  rnd-5_family-       1606 GACCTCTCCGGNACCCTCGTGTACACCGGGTCCGACATGATGCCGACCGT 1655

  scaffold264|s     108337 CAGCAAAGCTACTCCCTCTCTCCGCCTCTGTGCAGCCCGTCAGCGCATCG 108386
                               i       -           v     i             i i   
  rnd-5_family-       1656 CAGCGAAGCTAC-CCCTCTCTCCGGCTCTGCGCAGCCCGTCAGCACGTCG 1704

  scaffold264|s     108387 GCTGCAGCTGCCCGCACGGCACCTCCTGTATGATGATCCACAATCTGGAC 108436
                             i   i        i    i       i            i ?      
  rnd-5_family-       1705 GCCGCAACTGCCCGCGCGGCGCCTCCTGCATGATGATCCACGANCTGGAC 1754

  scaffold264|s     108437 ATCTCCACGTGGCCGGATGCGACCTTCACGAAGTGGTCCGCCCTCATAGA 108486
                                  v         i         i v              i  v  
  rnd-5_family-       1755 ATCTCCAAGTGGCCGGACGCGACCTTCGCCAAGTGGTCCGCCCTTATTGA 1804

  scaffold264|s     108487 GAAGACGCCGGCCCTCGAGTGGAACCGTAAGGTAGTCGATCCGGCCAAGG 108536
                           v                 v              i     ?  v       
  rnd-5_family-       1805 CAAGACGCCGGCCCTCGACTGGAACCGTAAGGTGGTCGANCCCGCCAAGG 1854

  scaffold264|s     108537 TCTCTGCCTGCACCGCAAAACTATCCGTGTCCACTCTCTCCAGTGCAACA 108586
                               i   i       ?          i             i i     v
  rnd-5_family-       1855 TCTCCGCCCGCACCGCNAAACTATCCGCGTCCACTCTCTCCGGCGCAACC 1904

  scaffold264|s     108587 GCGGGAAA--CTAAAAACTCGTAAGCAAACTAGAACAGCTAGTCTTTACA 108634
                                   --        -             v  i             ?
  rnd-5_family-       1905 GCGGGAAAACCTAAAAAC-CGTAAGCAAACTATAATAGCTAGTCTTTACN 1953

  scaffold264|s     108635 TGCC-CCTAA-CAACTAAATCA-TTAGGTAAACCAATGACATTATTCTCT 108681
                               -     - i    --   - ?  v i            - --   v
  rnd-5_family-       1954 TGCCACCTAATCGACTA--TCACTNAGTTGAACCAATGACAT-A--CTCG 1998

  scaffold264|s     108682 CTCTACCCT-ACCGGCCACCGCCAGATACCCTCGCGTACGGCCCGCCCCG 108730
                                    -   v   i                  -i     i      
  rnd-5_family-       1999 CTCTACCCTTACCCGCCGCCGCCAGATACCCTCGCG-GCGGCCTGCCCCG 2047

  scaffold264|s     108731 GCCTCGCCTTTGACGATGCCCACTGCCATTCACCAGGAAGCACCCGGTGC 108780
                                    i  i----    vvi    ii      ----    v i---
  rnd-5_family-       2048 GCCTCGCCTCTGG----GCCCCGCGCCACCCACCAG----CACCGGA--- 2086

  scaffold264|s     108781 ATGAATCGAC-CCTCGCCTCCCGCACCGTCAGTTCCGCATACCACGAGCA 108829
                            v? ?i    -       iv          ---i     --  i  ?   
  rnd-5_family-       2087 AGNANCCGACGCCTCGCCCACCGCACCGTC---CCCGCA--CCGCGNGCA 2131

  scaffold264|s     108830 CCTCAGCACTCCTTTGCCCCGCA-ATGCGCGGCCCCGCATCTTGTCCACC 108878
                              -   i-     -    -   - v                i       
  rnd-5_family-       2132 CCT-AGCG-TCCTT-GCCC-GCACAGGCGCGGCCCCGCATCTCGTCCACC 2177

  scaffold264|s     108879 AAGGACATGCACCTCCTCACGGAGTTCAACAAGAAATACCTCGGCCACCC 108928
                            v                i?                             ?
  rnd-5_family-       2178 ACGGACATGCACCTCCTCGNGGAGTTCAACAAGAAATACCTCGGCCACCN 2227

  scaffold264|s     108929 GGGCTACGATCCCACTGCGGCCTCCCTCGGTAAGTCGTTCTACGACTGCT 108978
                            v      i    ?                                i   
  rnd-5_family-       2228 GCGCTACGGTCCCNCTGCGGCCTCCCTCGGTAAGTCGTTCTACGACCGCT 2277

  scaffold264|s     108979 ATCTCTTGCTCTCTGCCATCGGCAATGACACTCGCACCAATGATGCACCT 109028
                            i    i?         i             i??      i  i     ?
  rnd-5_family-       2278 ACCTCTCNCTCTCTGCCGTCGGCAATGACACCNNCACCAACGACGCACCN 2327

  scaffold264|s     109029 TCACAACGGCCCCCTCCGCCACGC-ACACTGCTGCGGTCGTCCTTCGGGC 109077
                                        ? v        -  i    i v               
  rnd-5_family-       2328 TCACAACGGCCCCNTGCGCCACGCGACGCTGCCGGGGTCGTCCTTCGGGC 2377

  scaffold264|s     109078 GCCCCAGCACCAACCACTCATTCAACCAAGACGCTTGCTTCGAGATGACC 109127
                                              ?          ?              i   ?
  rnd-5_family-       2378 GCCCCAGCACCAACCACTCNTTCAACCAAGNCGCTTGCTTCGAGACGACN 2427

  scaffold264|s     109128 TACGTCCTCGTGCTAAAATCGGGGTTCTTTGTACCATCCGACATACTCGC 109177
                                      ?  ?  i     ? ?   i ?   ?? ?     ?     
  rnd-5_family-       2428 TACGTCCTCGTNCTNAAGTCGGGNTNCTTCGNACCNNCNGACATNCTCGC 2477

  scaffold264|s     109178 TCTCCATCAGTGCCACCTGCTGCTCTCGCATCTCCTCTGCTCCTGCGTGC 109227
                           i       i        i         ?     ?  ?   ?         
  rnd-5_family-       2478 CCTCCATCGGTGCCACCCGCTGCTCTCNCATCTNCTNTGCNCCTGCGTGC 2527

  scaffold264|s     109228 ACCTACGCGACCACAACTTTCTCTGGCTCGCCGAGTACAACTTGGACTGG 109277
                                   ??    i             ??  ?                 
  rnd-5_family-       2528 ACCTACGCNNCCACGACTTTCTCTGGCTNNCCNAGTACAACTTGGACTGG 2577

  scaffold264|s     109278 GCGAAGCAAGAATCACTGAGCACCAGCAA-GGCTTACGCCTTTCTTGCCT 109326
                               ?     ?   ?  vi ?   ?    -   i           i    
  rnd-5_family-       2578 GCGANGCAAGNATCNCTCGGNACCNGCAAAGGCCTACGCCTTTCTCGCCT 2627

  scaffold264|s     109327 GCCTCCTCTACTACAACCTGAGCGTAGCCCTCATGATACGGTTCCTCGGA 109376
                             ?  ?  i                ?    ? i    i           ?
  rnd-5_family-       2628 GCNTCNTCCACTACAACCTGAGCGTNGCCCNCGTGATGCGGTTCCTCGGN 2677

  scaffold264|s     109377 AACAACTACACGGGCACACACTGCAATATCGCGGCGATCATAGCTTCCCT 109426
                                     ?    i     i    i?    ? ?    i ?        
  rnd-5_family-       2678 AACAACTACANGGGCGCACACCGCAACNTCGCNGNGATCGTNGCTTCCCT 2727

  scaffold264|s     109427 CTGCACCCACGGCATCGCCGAGGCCCTAATCACAAACTACTCCCGCGTCA 109476
                           ?i                   ?  ?  ?   i  i        ?      
  rnd-5_family-       2728 NCGCACCCACGGCATCGCCGANGCNCTNATCGCAGACTACTCCNGCGTCA 2777

  scaffold264|s     109477 TGACAGTGGGATGCCCGAATCACCTCAATGCAACTACGTCGCGCAACAAT 109526
                               ?     ?        i       ii   i     ? ??  i     
  rnd-5_family-       2778 TGACNGTGGGNTGCCCGAACCACCTCAGCGCAGCTACGNCNNGCGACAAT 2827

  scaffold264|s     109527 GCGCTCCTCTATTGGCGAAAAGGGAACCACCCCTCCATCCGCGCCAAG-- 109574
                                ?     i     ?                              --
  rnd-5_family-       2828 GCGCTNCTCTACTGGCGNAAAGGGAACCACCCCTCCATCCGCGCCAAGAC 2877

  scaffold264|s     109575 CTCGGCCAGGTCATGACCACCATGAACAAGGAGGAACGGAACAACTACGT 109624
                                          i ?                 i  ?       ?   
  rnd-5_family-       2878 CTCGGCCAGGTCATGGCNACCATGAACAAGGAGGAGCGNAACAACTNCGT 2927

  scaffold264|s     109625 TGTTC-ACGTCCCACACTGGCTTTGGCGGTTCGTACCCCACTGCTTCATT 109673
                                -i                                          i
  rnd-5_family-       2928 TGTTCCGCGTCCCACACTGGCTTTGGCGGTTCGTACCCCACTGCTTCATC 2977

  scaffold264|s     109674 ACCCCACAACACATCCTCGAAAAGCCCAGCAAGAAGGACCGCCAGATCTT 109723
                                               i      i                      
  rnd-5_family-       2978 ACCCCACAACACATCCTCGAGAAGCCCGGCAAGAAGGACCGCCAGATCTT 3027

  scaffold264|s     109724 CAACGCCTCACGCAAATACGACTGGGACTCGACCCCGGTCAACTCCATGA 109773
                            ii   ?          i                         ? ?   i
  rnd-5_family-       3028 CGGCGCNTCACGCAAATGCGACTGGGACTCGACCCCGGTCAACNCNATGG 3077

  scaffold264|s     109774 CCTCCACCCCTCGCGGCTCGGAACTCAAATGCGAATTTGGGTCTTTGCGC 109823
                            ?       ?                 i?     ?   ?  ? ?v     
  rnd-5_family-       3078 CNTCCACCCNTCGCGGCTCGGAACTCAGNTGCGANTTTNGGNCNGTGCGC 3127

  scaffold264|s     109824 GAGGACATCCTCGTC-CGCGCATACAACCTACGGCTATCTTACCCCAATG 109872
                            i?        ?   -              ?        ?          
  rnd-5_family-       3128 GGNGACATCCTNGTCGCGCGCATACAACCTNCGGCTATCNTACCCCAATG 3177

  scaffold264|s     109873 ACGATATCGTCGTTCACGCCAACGACGTCAAGTCCTGCTTCCGGCAAATC 109922
                           i   i                 i i                  ?      
  rnd-5_family-       3178 GCGACATCGTCGTTCACGCCAATGGCGTCAAGTCCTGCTTCCGNCAAATC 3227

  scaffold264|s     109923 AAGCACCATCCAGACGTGGCTGGCGCATTCTCGTACATACTCGCCGACTA 109972
                                      ? i            ?       ?   v           
  rnd-5_family-       3228 AAGCACCATCCNGGCGTGGCTGGCGCNTTCTCGTNCATCCTCGCCGACTA 3277

  scaffold264|s     109973 CCTGTTCCTCCAGATTGGGCTCAAGTTCGGCGCAGACTTCAGACCTGCCA 110022
                                          i     ?iv         ?        v  i    
  rnd-5_family-       3278 CCTGTTCCTCCAGATCGGGCTNGCGTTCGGCGCNGACTTCAGCCCCGCCA 3327

  scaffold264|s     110023 ACTGGGAGGCTGTCCAACGTGCCCAGTCAGCGCTAGCC-GAATGGCTCTT 110071
                                     ?  ? ii  i           ?  ?   -  ii       
  rnd-5_family-       3328 ACTGGGAGGCNGTNCGGCGCGCCCAGTCAGCNCTNGCCCGAGCGGCTCTT 3377

  scaffold264|s     110072 CCTCGACACCTCCCTCGTGCAAAAACACAGGGCAGTCCTCAACAAGATCA 110121
                            i       ?           ?              ?   i         
  rnd-5_family-       3378 CTTCGACACNTCCCTCGTGCANAAACACAGGGCAGTNCTCGACAAGATCA 3427

  scaffold264|s     110122 AGTGGTGCCGATCATTACACGGCAAAAAGCGCCAACGATTCACACAAGCA 110171
                                           i i    i??        i  ?            
  rnd-5_family-       3428 AGTGGTGCCGATCATTGCGCGGCGNNAAGCGCCAGCGNTTCACACAAGCA 3477

  scaffold264|s     110172 TTCCGCGACGCCATCAACCAAGGCGTCCGCGACGTGTCAGGAACCCCCAG 110221
                                                          i  i               
  rnd-5_family-       3478 TTCCGCGACGCCATCAACCAAGGCGTCCGCGGCGCGTCAGGAACCCCCAG 3527

  scaffold264|s     110222 ACCTACGCCACACGGCGTCTACGTCG----ACGACAACATCTACCTCGAT 110267
                           i           ?       i  ?  ---- v   i  i i    i  ?i
  rnd-5_family-       3528 GCCTACGCCACANGGCGTCTGCGNCGCTTCAGGACGACGTTTACCCCGNC 3577

  scaffold264|s     110268 GTCGCCG--ACATTCGCC-GGTTCGAACAGACCATCGCCTCCAGCATCGA 110314
                                 i--   i     -           i       v           
  rnd-5_family-       3578 GTCGCCACCACACTCGCCCGGTTCGAACAGGCCATCGCGTCCAGCATCGA 3627

  scaffold264|s     110315 GGCCATCTTCCTCCTACTGGGCGATTCTAACATCGCGCTCCGCCAGGACC 110364
                                       ?  i  ?     i   ii i      ?   ?       
  rnd-5_family-       3628 GGCCATCTTCCTNCTGCTNGGCGACTCTGGCGTCGCGCNCCGNCAGGACC 3677

  scaffold264|s     110365 TGATCTCCTGGGACAAGCTATACGACCTACTTGTAGCCCCGGTCAACAGG 110414
                           i      ?            i    ?  ? ?i  i               
  rnd-5_family-       3678 CGATCTCNTGGGACAAGCTACACGANCTNCNCGTGGCCCCGGTCAACAGG 3727

  scaffold264|s     110415 ATCCTGGGCCTCATCCTAAACCTCCGGAAACTTACAGCCGGTACTCCGCG 110464
                                   ?    i              ?   ?  ?     i        
  rnd-5_family-       3728 ATCCTGGGNCTCACCCTAAACCTCCGGANACTNACNGCCGGCACTCCGCG 3777

  scaffold264|s     110465 GGACTTCGTGTCCGTGACCATCTCCCTGCTTCGAACCACTTGGGGTCCCC 110514
                                 i  ?    i?              ?   i ?             
  rnd-5_family-       3778 GGACTTTGTNTCCGCNACCATCTCCCTGCTNCGAGCNACTTGGGGTCCCC 3827

  scaffold264|s     110515 ATTGCCGCTCCTTTAAAGCAAAAGAGGCCGAGGAGCTCACGGGAAAGCTA 110564
                            ii          i? ?     i          ?         i     ?
  rnd-5_family-       3828 ACCGCCGCTCCTTCNANGCAAAGGAGGCCGAGGNGCTCACGGGGAAGCTN 3877

  scaffold264|s     110565 AACCACATCGCTTTCAGCGCGCCGTGGCTAAAATTCCTCCTCGGGAACAT 110614
                                      ?                                      
  rnd-5_family-       3878 AACCACATCGCNTTCAGCGCGCCGTGGCTAAAATTCCTCCTCGGGAACAT 3927

  scaffold264|s     110615 ATACGTTTCCCTCGCGGCAGCTCTCCGCCTCAACAACTCTCACCTCATCC 110664
                                     ?      ?   i                        i   
  rnd-5_family-       3928 ATACGTTTCCNTCGCGGNAGCCCTCCGCCTCAACAACTCTCACCTCGTCC 3977

  scaffold264|s     110665 ACACCAGTCACTAACCCTA------ACTCCGCAACATCTGCACTGCCGCC 110708
                           i         viiiii ii------   ?    ?    i           
  rnd-5_family-       3978 GCACCAGTCAGCGGTTCCGCGGCGCACTNCGCANCATCCGCACTGCCGCC 4027

  scaffold264|s     110709 GCCTCACCCGCTGGCGTTGCCCAGCGGGCCTTCCACACTGGCGCAAATGC 110758
                                      i     i           ?              i ??  
  rnd-5_family-       4028 GCCTCACCCGCCGGCGTCGCCCAGCGGGCNTTCCACACTGGCGCGANNGC 4077

  scaffold264|s     110759 TCGCTCATTACACGGTTGCCCACTCCTCCACAACATTGGAGCCGACCTCC 110808
                           i      ? i     i     ?         ?    i  ?  ?       
  rnd-5_family-       4078 CCGCTCANTGCACGGCTGCCCNCTCCTCCACNACATCGGNGCNGACCTCC 4127

  scaffold264|s     110809 GCCGGGACCTGCGGTTGATCGAGAGGGCCCTGTCCTTGTCCAGTTGCCCG 110858
                             ?          ?i ?                   i?i  ? ?     ?
  rnd-5_family-       4128 GCNGGGACCTGCGNCTNATCGAGAGGGCCCTGTCCTCNCCCNGNTGCCCN 4177

  scaffold264|s     110859 ACCTCATGCCCCATTGCATACCTTATCCCACGCATCCCCTTTGGGGTTGC 110908
                                         i                         ii    iv  
  rnd-5_family-       4178 ACCTCATGCCCCATCGCATACCTTATCCCACGCATCCCCTCCGGGGCGGC 4227

  scaffold264|s     110909 ACGCAGCGACTCCAGCCTATCCGCCGCAGGCGGGTACTGCCCCAAGGCCA 110958
                           ?                 i  v                     i      
  rnd-5_family-       4228 NCGCAGCGACTCCAGCCTGTCGGCCGCAGGCGGGTACTGCCCCGAGGCCA 4277

  scaffold264|s     110959 AGTTCTGGTGGTACTTCGAATGGCCCACC-GACGTACGCGCC-CGCACCA 111006
                                                     i  -  ?  ?      -      ?
  rnd-5_family-       4278 AGTTCTGGTGGTACTTCGAATGGCCCGCCCGANGTNCGCGCCGCGCACCN 4327

  scaffold264|s     111007 TCAAGTACATCACGACT-CGGGACAACCCCACACTCATCAGCATCAACT- 111054
                                            -            i ?  ?             -
  rnd-5_family-       4328 TCAAGTACATCACGACTTCGGGACAACCCCGCNCTNATCAGCATCAACTT 4377

  scaffold264|s     111055 CGCTCGAGTATGCGGCACAACTCATCACAATGATTGGTTGCCATCTGCAC 111104
                                                             v  ?     i      
  rnd-5_family-       4378 CGCTCGAGTATGCGGCACAACTCATCACAATGATGGGNTGCCACCTGCAC 4427

  scaffold264|s     111105 CACCTCGAAAC-ACGCGCGACTCGACGCGATCCACACCCTCTCTACCTCC 111153
                                   i  -i     ?     i        v             -  
  rnd-5_family-       4428 CACCTCGAGACCGCGCGCNACTCGGCGCGATCCCCACCCTCTCTACC-CC 4476

  scaffold264|s     111154 TCGAGTGCGACAACACTGCAGGAGAATCTTGGCTCACAAAAGGCTGCACC 111203
                                              v  -     v        i            
  rnd-5_family-       4477 TCGAGTGCGACAACACTGCCGG-GAATCGTGGCTCACGAAAGGCTGCACC 4525

  scaffold264|s     111204 TCCAGCGCCACCGGACGCGACCTCGCCCGGCTTCAGGCTGCTCTGCTCCT 111253
                              i     i   ??                       i  ?        
  rnd-5_family-       4526 TCCGGCGCCGCCGNNCGCGACCTCGCCCGGCTTCAGGCCGCNCTGCTCCT 4575

  scaffold264|s     111254 CGATCAAGGCGCCGGCTACCACTTCGGCCGTGTCGACACCAAGACAAATG 111303
                              i                i ?       i         i   ?   i 
  rnd-5_family-       4576 CGACCAAGGCGCCGGCTACCGCNTCGGCCGCGTCGACACCGAGANAAACG 4625

  scaffold264|s     111304 TCATTGCCGACGGCATCTCACGCATACCGTGCAAAACGTCCCTCACTCAC 111353
                                              i            i                 
  rnd-5_family-       4626 TCATTGCCGACGGCATCTCGCGCATACCGTGCGAAACGTCCCTCACTCAC 4675

  scaffold264|s     111354 GAATTCCCTCTCCTTCTCGCACAGGCCCCCAGCTTGCTTGGTTGTTGGCG 111403
                             v                                v         i    
  rnd-5_family-       4676 GACTTCCCTCTCCTTCTCGCACAGGCCCCCAGCTTTCTTGGTTGTCGGCG 4725

  scaffold264|s     111404 CTTCCGCCCCAATGCCGACCTCATCTCCTTGATTGTGGACGTCCTATTGC 111453
                                                        i        ?           
  rnd-5_family-       4726 CTTCCGCCCCAATGCCGACCTCATCTCCTCGATTGTGGNCGTCCTATTGC 4775

  scaffold264|s     111454 GGACCGACTGCTTGGATCCTCTCACTGCAAGCAAGCAGTTACTGATCGAT 111503
                                                                             
  rnd-5_family-       4776 GGACCGACTGCTTGGATCCTCTCACTGCAAGCAAGCAGTTACTGATCGAT 4825

  scaffold264|s     111504 CCCGGAAGATTCACTTCCTCTCCTGGGGCCACGTTGTAGGCCTACCCGAC 111553
                                                     v       iv              
  rnd-5_family-       4826 CCCGGAAGATTCACTTCCTCTCCTGGTGCCACGTCTTAGGCCTACCCGAC 4875

  scaffold264|s     111554 CCCTGCACATCGGAGTTACCCCTGCAAGGCCGCAACTGGGTAGTCGTGTG 111603
                                   -i     i       v           i      ?   i   
  rnd-5_family-       4876 CCCTGCAC-CCGGAGCTACCCCTTCAAGGCCGCAATTGGGTANTCGCGTG 4924

  scaffold264|s     111604 CTACGCTGTCTCTCTGATCCGCGGTCGCACCATC-CATGGGGTGCGAATC 111652
                                 i     ?  v        ?         -     v        ?
  rnd-5_family-       4925 CTACGCCGTCTCNCTCATCCGCGGNCGCACCATCACATGGCGTGCGAATN 4974

  scaffold264|s     111653 CGACATGCGACGCTGCTAGGGTACATCAAACAAGCCATCACTCTGCACAC 111702
                             i  i           ?        v  ? i?   v -- i        
  rnd-5_family-       4975 CGGCACGCGACGCTGCTNGGGTACATAAANCGNGCCCT--CCCTGCACAC 5022

  scaffold264|s     111703 CGACCGCGGCCTCCCCTGTCCTCACCAGGCCAACATAAACTACGTTAAAA 111752
                           v                 i            i  i ?  i        v 
  rnd-5_family-       5023 GGACCGCGGCCTCCCCTGCCCTCACCAGGCCGACGTNAATTACGTTAATA 5072

  scaffold264|s     111753 TAATGACCAATGCGGATAAAAAGTACGAAGTAGTTCCTAAACGTAAGGAG 111802
                                  v  i    v                           i      
  rnd-5_family-       5073 TAATGACAAACGCGGTTAAAAAGTACGAAGTAGTTCCTAAACGCAAGGAG 5122

  scaffold264|s     111803 ATGATCTCCGATAGCATGTTTCACTATATCGCTAACCTCGCCTCCCGCGC 111852
                                                     i                    -  
  rnd-5_family-       5123 ATGATCTCCGATAGCATGTTTCACTACATCGCTAACCTCGCCTCCCG-GC 5171

  scaffold264|s     111853 CTCCGCTGATTCACTCGTCCGCGCGATCGCAGG-CTGGATTGCACTCGGT 111901
                                 i  i                       -      i  i     i
  rnd-5_family-       5172 CTCCGCCGACTCACTCGTCCGCGCGATCGCAGGACTGGATCGCGCTCGGC 5221

  scaffold264|s     111902 TGCTACACCGGCTTGCAAAAATCCGAGTGGTGCAACGACCACCACGAGTC 111951
                           i             v i?                            v   
  rnd-5_family-       5222 CGCTACACCGGCTTCCGNAAATCCGAGTGGTGCAACGACCACCACGCGTC 5271

  scaffold264|s     111952 CTTCGACACCATTACTGACCCTAATTGGGGCGATCGCCAGTCAGCATTGC 112001
                                       ii i  i                     ? v    i  
  rnd-5_family-       5272 CTTCGACACCATCGCCGATCCTAATTGGGGCGATCGCCAGNCCGCATCGC 5321

  scaffold264|s     112002 CCATCATCGCGGAGGACTTCGGCTTCTCCAC--CGCTACAGGACA-CCGC 112048
                             i  i                         -- v i       i-    
  rnd-5_family-       5322 CCGTCGTCGCGGAGGACTTCGGCTTCTCCACGACTCCACAGGACGCCCGC 5371

  scaffold264|s     112049 GTCCACGATGTCGCCGCCACACCCGACGACAATATCACCTTCACGACCCT 112098
                               i                       v i i  v              
  rnd-5_family-       5372 GTCCGCGATGTCGCCGCCACACCCGACGCCGACATAACCTTCACGACCCT 5421

  scaffold264|s     112099 CTGTTTCCGCAAGCAGAAAAACAATGACAATGGTCAGACACTCACCTACC 112148
                               ?     i                    ?       i          
  rnd-5_family-       5422 CTGTNTCCGCGAGCAGAAAAACAATGACAATNGTCAGACGCTCACCTACC 5471

  scaffold264|s     112149 GGCGCAGAGTGGACTCCAACTGGATGTGCCCCACACAAGCCAGCCTCGAC 112198
                                  ?ii       i       v        i               
  rnd-5_family-       5472 GGCGCAGNACGGACTCCGACTGGATCTGCCCCACGCAAGCCAGCCTCGAC 5521

  scaffold264|s     112199 ATCGTCCAATGCGCAAACCGCCTCGGCACTCCTAGCAACTGCCCCACAGC 112248
                                  iii     ? v              i   ii  v    i v  
  rnd-5_family-       5522 ATCGTCCGGCGCGCANAACGCCTCGGCACTCCCAGCGGCTTCCCCGCCGC 5571

  scaffold264|s     112249 AGTATATCTCGACCCTGCCACAGGAAAACGGCGACAGATCACTGCTGCCC 112298
                              v  i        viv   i  i vv              v       
  rnd-5_family-       5572 AGTCTACCTCGACCCAAACACGGGGACCCGGCGACAGATCACAGCTGCCC 5621

  scaffold264|s     112299 AGTTCTCCACCTTCCTGCGACACGTCGCACACAAAGTCTTCGACATCCCC 112348
                                v   ?       i -    i   v       iv            
  rnd-5_family-       5622 AGTTCGCCANCTTCCTGTG-CACGCCGCCCACAAAGCGTTCGACATCCCC 5670

  scaffold264|s     112349 GCCGGACACAGGGACCTCCTCGCATGGTCCTGCCACTCAATAC-GCGTCA 112397
                                -    i            v              i  ? -      
  rnd-5_family-       5671 GCCGG-CACAAGGACCTCCTCGCCTGGTCCTGCCACTCGATNCGGCGTCA 5719

  scaffold264|s     112398 CGGCCGCTAACCTCCTCCACCGCGCTCGGTTCTCCGACTCTTACATCAAA 112447
                                  ?              v    i                      
  rnd-5_family-       5720 CGGCCGCNAACCTCCTCCACCGAGCTCAGTTCTCCGACTCTTACATCAAA 5769

  scaffold264|s     112448 AACCGCCTCCGTTGGCGAAGCGACACCTTCCTCATGTATCTTCGCAATAC 112497
                                            ?        ?     ?     i  i     i  
  rnd-5_family-       5770 AACCGCCTCCGTTGGCGNAGCGACACNTTCCTNATGTACCTCCGCAACAC 5819

  scaffold264|s     112498 ATTCTACACGGCCAACCAACACACGAAGGCCATCACCCTCGTACTCAATC 112547
                                       ?i   ??                    i v    i   
  rnd-5_family-       5820 ATTCTACACGGCNGACCNNCACACGAAGGCCATCACCCTTGGACTCGATC 5869

  scaffold264|s     112548 CACCCGCACAGGGGTACGCCCGACCCCTCGAACCGCACGAGGAACTTCTC 112597
                            v  ?i   -  ? i                                   
  rnd-5_family-       5870 CTCCNACAC-GGNGCACGCCCGACCCCTCGAACCGCACGAGGAACTTCTC 5918

  scaffold264|s     112598 TGCGCCGGTGCAGCCTAATGGTACCCACGCCAATGCCGGTT-CTCAGCT- 112645
                                v  i         i            iii       -       -
  rnd-5_family-       5919 TGCGCGGGCGCAGCCTAACGGTACCCACGCCGGCGCCGGTTCCTCAGCTC 5968

  scaffold264|s     112646 CTCCATAACCTACGCAATA-ATGCTTGTGGTCAACAAGTAGTCTTTAGT- 112693
                                      i    v  -i  ? ?  ??       ?  i        -
  rnd-5_family-       5969 CTCCATAACCTGCGCACTACGTGNTNGTNNTCAACAANTAATCTTTAGTG 6018

  scaffold264|s     112694 TAAATCAAATTCGAAATCCATAACTACGACTACTGTTCCAAACACAATCA 112743
                            v ?   ivi  i ??   i?   ??  i   ?     iv i i  ?   
  rnd-5_family-       6019 TTANTCAGTCTCAANNTCCGNAACNNCGGCTANTGTTCTTAGCGCANTCA 6068

  scaffold264|s     112744 CC-TTACTATTACCATAGC--ATCTATCTCATTACTTTAA--ACGTCATA 112788
                             -         ? ? v  --i   ?       i      --      i 
  rnd-5_family-       6069 CCTTTACTATTANCNTCGCGAGTCTNTCTCATTGCTTTAACTACGTCACA 6118

  scaffold264|s     112789 CAAACTACCTTC-CTACCATCCTCCTCCTTTCTCTGTGTCCATCCGATTG 112837
                                   v i - ii   i       ? i  i i i   ?i     ?  
  rnd-5_family-       6119 CAAACTACATCCGCCGCCACCCTCCTCNTCTCCCCGCGTCNGTCCGANTG 6168

  scaffold264|s     112838 CACCAACTCGTGAACATACCCGGTGCCGACAAGGCGTGGCTCGAAGTAGC 112887
                              ? ?    i                                       
  rnd-5_family-       6169 CACNANCTCGCGAACATACCCGGTGCCGACAAGGCGTGGCTCGAAGTAGC 6218

  scaffold264|s     112888 GACCGCCCCTTGCCGGGCGCAATTGGCTCCGGCGGTACAACC-CCGCCTC 112936
                               ?     i        ?  i       ?           -       
  rnd-5_family-       6219 GACCNCCCCTCGCCGGGCGNAACTGGCTCCNGCGGTACAACCGCCGCCTC 6268

  scaffold264|s     112937 GTATTCCTCCTCTGTCATCTCGGAGTCACCACTCATCTACTTGACCTCCA 112986
                                       i          ?      i iv?i i   i        
  rnd-5_family-       6269 GTATTCCTCCTCCGTCATCTCGGNGTCACCGCCGNCCCACTCGACCTCCA 6318

  scaffold264|s     112987 GCAGCTCGTTCGC--ATCCGAGCGGTAGTCATAATCCGCGCCTGTTGAAC 113034
                             v          -- i   i         i  i                
  rnd-5_family-       6319 GCTGCTCGTTCGCTGACCCGGGCGGTAGTCGTAGTCCGCGCCTGTTGAAC 6368

  scaffold264|s     113035 AACATCAAATAC-----TTCAGCTGGCACGACAGCAAAGACTCCTCACGC 113079
                              i  i? i  -----v      ?  ?       i ?         ?  
  rnd-5_family-       6369 AACGTCGNACACACAATGTCAGCTNGCNCGACAGCGANGACTCCTCANGC 6418

  scaffold264|s     113080 GATCCAGGACTCACCGGGACGGAACTCCACCGTGTACCGCCCTCCATACA 113129
                             ?  i                          i            i    
  rnd-5_family-       6419 GANCCGGGACTCACCGGGACGGAACTCCACCGCGTACCGCCCTCCGTACA 6468

  scaffold264|s     113130 ACCCGAGAGCCGCGGGCGTG-CAGTTAGGCCCATACGCTACACCGTCGAT 113178
                           i      i   - v      - i? ??     i        i       i
  rnd-5_family-       6469 GCCCGAGGGCC-CCGGCGTGCCGNTNNGGCCCGTACGCTACGCCGTCGAC 6517

  scaffold264|s     113179 GACGGCCCGGAATCTACCGTTGGGGTTCCCCTCAAAACTGCCCTTGGAGG 113228
                             v         i     i           ?  i      ?   ?   v 
  rnd-5_family-       6518 GAAGGCCCGGAACCTACCATTGGGGTTCCCNTCGAAACTGNCCTNGGACG 6567

  scaffold264|s     113229 GATGACGCGCGAACAACTCCACAAGCGTCTCATCCACCCCCCACCAGAGC 113278
                           ?   ? ?   i         i v iv     i              ?   
  rnd-5_family-       6568 NATGNCNCGCAAACAACTCCGCCAAGGTCTCGTCCACCCCCCACCANAGC 6617

  scaffold264|s     113279 ATCTGCGGCGG----ACAGCGTG-AGCACGATGTGACACAGAAAATAAC- 113322
                                      ----      i -     - i  v    iv vvvi   -
  rnd-5_family-       6618 ATCTGCGGCGGACGAACAGCGCGTAGCAC-ACGTTACACGCATTTCAACG 6666

  scaffold264|s     113323 CTCCCCATGAGGACTCACCTGGGGCTCGTACCACCCGCCCAGCTCCTCCG 113372
                               ? ii v                  ?                  -  
  rnd-5_family-       6667 CTCCNCGCGCGGACTCACCTGGGGCTCGNACCACCCGCCCAGCTCCT-CG 6715

  scaffold264|s     113373 GGATCACGCACTTCACACACACGTGGAGCAGCCCAAGCGCCGCTAACATG 113422
                                           v i           i   i        i i  i 
  rnd-5_family-       6716 GGATCACGCACTTCACCCGCACGTGGAGCAACCCGAGCGCCGCCAGCACG 6765

  scaffold264|s     113423 CAATCGGCCT-ACCCAACGGTACCCCGCGTGTCGCCCAATCCACAGCCTC 113471
                            ii       -i   ii?  i ?      i    ?   i  ?  ?     
  rnd-5_family-       6766 CGGTCGGCCTCGCCCGGNGGCANCCCGCGCGTCGNCCAGTCNACNGCCTC 6815

  scaffold264|s     113472 CCCCCGGAGGACGCGATCCAAAAACACGGCGCCAGCGGTCCTTGCCCCCA 113521
                                          ?    ii?          i        ?       
  rnd-5_family-       6816 CCCCCGGAGGACGCGNTCCAGGNACACGGCGCCGGCGGTCCTNGCCCCCA 6865

  scaffold264|s     113522 ACTGACCAGGCACAAAGTCTACCCCCCCCATCCACTGCTCCACATGCGAG 113571
                             i    v     i     i?? ?  v   ?  i         i     ?
  rnd-5_family-       6866 ACCGACCCGGCACGAAGTCCNNCNCCGCCANCCGCTGCTCCACGTGCGAN 6915

  scaffold264|s     113572 CAGCGATTGCTCGCCGCCGCCAACTCGTGGAACCCAAGCGGCCACACCGG 113621
                            i?  i i                         v ?              
  rnd-5_family-       6916 CGNCGGTCGCTCGCCGCCGCCAACTCGTGGAACGCNAGCGGCCACACCGG 6965

  scaffold264|s     113622 CCGGCCCCCGAGCAACCGAAGGTGCACGCCGGTCATTCCCATCCCGGGAT 113671
                                         v   ?        ?                      
  rnd-5_family-       6966 CCGGCCCCCGAGCACCCGNAGGTGCACNCCGGTCATTCCCATCCCGGGAT 7015

  scaffold264|s     113672 CACCCAACCCCCATCCACTCGAGGTCGTGCTCACGCTGCCGTCTGAACCA 113721
                                                ? ?         ?       i        
  rnd-5_family-       7016 CACCCAACCCCCATCCACTCGNGNTCGTGCTCANGCTGCCGCCTGAACCA 7065

  scaffold264|s     113722 GCGGACATCTCTTCCGCCGACATTGTCTCAGATTTTTTTCTCTCTCTTCC 113771
                                            ?     i         ?         ?i i   
  rnd-5_family-       7066 GCGGACATCTCTTCCGCNGACATCGTCTCAGATNTTTTTCTCTNCCCTCC 7115

  scaffold264|s     113772 CCACGCGCGCGGTGACATCATCACCCACACGACTTCTACTCCCACCGGAA 113821
                             ? ?         i i     ?     i??               ? ? 
  rnd-5_family-       7116 CCNCNCGCGCGGTGGCGTCATCNCCCACGNNACTTCTACTCCCACCNGNA 7165

  scaffold264|s     113822 CGCACCGGATTCATTCCAGTACTTT--CTCGATACAAAGATTTTTTCTTT 113869
                                     ?   i     ? i? --      i?         i i   
  rnd-5_family-       7166 CGCACCGGATNCATCCCAGTNCCNTACCTCGATGNAAAGATTTTCTTTTT 7215

  scaffold264|s     113870 CTTTTTTCTTCTGCTCCTGCCTACATAATGCCGTCTGCGAGATGCCTTCA 113919
                           ii     i i i               vv         i           
  rnd-5_family-       7216 TCTTTTTTTCCCGCTCCTGCCTACATATGGCCGTCTGCAAGATGCCTTCA 7265

  scaffold264|s     113920 TCTCATCGCACTTTGTGTCACCACAATGGCACGCACGTCACGTCACTACG 113969
                               ?                 ? i?                  ?     
  rnd-5_family-       7266 TCTCNTCGCACTTTGTGTCACCNCGNTGGCACGCACGTCACGTCNCTACG 7315

  scaffold264|s     113970 ACCATGATAACACACTCCTACTCAACACGCCATGCTCCACCGCGCCTCCA 114019
                               i ?i   i?      v i     i    i                 
  rnd-5_family-       7316 ACCACGNCAACGNACTCCTCCCCAACATGCCACGCTCCACCGCGCCTCCA 7365

  scaffold264|s     114020 CTCCAGGAGTGCATGGGTAGTCGCGACGAGCTTCAGCCAAGCGTCATAAG 114069
                                    i                           ?      vi  i 
  rnd-5_family-       7366 CTCCAGGAGCGCATGGGTAGTCGCGACGAGCTTCAGCNAAGCGTAGTAGG 7415

  scaffold264|s     114070 TAC--GCGAGGGGACGCATACTTGTCTAGTATTAG---TCCATAAGCCCG 114114
                              --      ??                ?   ? ---i  i   ?  ? 
  rnd-5_family-       7416 TACTGGCGAGGNNACGCATACTTGTCTAGNATTNGGCACCCGTAANCCNG 7465

  scaffold264|s     114115 TTACTTTAGGGACTTTGTTACATCCT---------------------TAG 114143
                            i                 i      ---------------------   
  rnd-5_family-       7466 TCACTTTAGGGACTTTGTTGCATCCTACACTATATCTCTACTCTACATAG 7515

  scaffold264|s     114144 ATAC------TG-------TGTCCCACTACCTACTACCTAGTTACTCTCA 114180
                           i   ------  -------   i    i-    vi    -- --      
  rnd-5_family-       7516 GTACCCATAGTGACTAGCATGTTCCACC-CCTAACACCT--T--CTCTCA 7560

  scaffold264|s     114181 CCCACTAGCAATCTAGCA--GACAGCCGCAT--GCAGCCTAGGACCAAGG 114226
                                ivvi         --    vv v   --                 
  rnd-5_family-       7561 CCCACCTCTAATCTAGCATGGACATACTCATAAGCAGCCTAGGACCAAGG 7610

  scaffold264|s     114227 CGCCGCGTGGTTATTCTGCTCGCAGAATA 114255
                                               i        
  rnd-5_family-       7611 CGCCGCGTGGTTATTCTGCTTGCAGAATA 7639

Matrix = 20p45g.matrix
Kimura (with divCpGMod) = 5.84
Transitions / transversions = 3.39 (468/138)
Gap_init rate = 0.02 (159 / 7581), avg. gap size = 1.52 (241 / 159)


435 11.72 0.00 10.14 scaffold264|size397940 114258 114333 (283531) C rnd-5_family-1745#Unknown (562) 7651 7583 m_b1899s001i1 87799

  scaffold264|s     114258 GTCTATCAAGGTTATTCTGCAAGCAGAATAACCATGCAGTGCCTTAGTCC 114307
                                   ?  v                      i  i i     i    
C rnd-5_family-       7651 GTCTATCANGGATATTCTGCAAGCAGAATAACCACGCGGCGCCTTGGTCC 7602

  scaffold264|s     114308 TGGCTGATGGGCTGCTGATGGGTATG 114333
                           ------- i       v   i     
C rnd-5_family-       7601 -------TAGGCTGCTTATGAGTATG 7583

Matrix = 20p45g.matrix
Kimura (with divCpGMod) = 8.28
Transitions / transversions = 3.00 (6/2)
Gap_init rate = 0.09 (7 / 75), avg. gap size = 1.00 (7 / 7)


406 13.99 7.92 0.93 scaffold264|size397940 114258 114358 (283506) rnd-1_family-167#Unknown 571 678 (3677) m_b1899s001i2 87800

  scaffold264|s     114258 GTCTATCAAGGTTATTCTGCAAGCAGAATAACCATGCAGTGCCTTAGTCC 114307
                                      v                      i  i i     i    
  rnd-1_family-        571 GTCTATCAAGGATATTCTGCAAGCAGAATAACCACGCGGCGCCTTGGTCC 620

  scaffold264|s     114308 T-GGCTG-ATG-GGCTG-CTGATGGGTATG--AGAG-GGGTATGAGATGG 114350
                            -     -   -     -   v i i -  -- v  -    iv     ii
  rnd-1_family-        621 TAGGCTGCATGCGGCTGTCTGCTAGAT-TGCTATAGTGGGTGAGAGATAA 669

  scaffold264|s     114351 GTAT-GGTA 114358
                           v   -    
  rnd-1_family-        670 CTATAGGTA 678

Matrix = 20p45g.matrix
Kimura (with divCpGMod) = 12.31
Transitions / transversions = 1.80 (9/5)
Gap_init rate = 0.08 (8 / 100), avg. gap size = 1.12 (9 / 8)


1478 7.28 11.17 0.00 scaffold264|size397940 114372 114577 (283287) genome_4_14116#DNA 1 229 (136) m_b1899s001i3 87801

  scaffold264|s     114372 GGGTTTGTGCGTAGACAGAAAAAAATCATACT------------------ 114403
                               v         i                i------------------
  genome_4_1411          1 GGGTGTGTGCGTAGGCAGAAAAAAATCATACCCTACCCATAAAATCGTAC 50

  scaffold264|s     114404 ----TAATAGGTTATGAGTATGTGGTTTTGGGGGTATGATTTTTCATCGT 114449
                           ----                    i                   iv   v
  genome_4_1411         51 CCCGTAATAGGTTATGAGTATGTGATTTTGGGGGTATGATTTTTTTTCGA 100

  scaffold264|s     114450 TTGTACTGGTTCAACTCCAACTGTACAATAGAAAAGATATCATACCCCAA 114499
                              i  v     i           i          i              
  genome_4_1411        101 TTGCACAGGTTCGACTCCAACTGTGCAATAGAAAAAATATCATACCCCAA 150

  scaffold264|s     114500 GAATTATA-CCCCCTCCCGCCAAATCTTTACGCGTCTTCTCTCACGGTGT 114548
                               i   -                                         
  genome_4_1411        151 GAATCATACCCCCCTCCCGCCAAATCTTTACGCGTCTTCTCTCACGGTGT 200

  scaffold264|s     114549 CCAGATCATCATTTCCACGGTCACTTGTG 114577
                                              i     i   
  genome_4_1411        201 CCAGATCATCATTTCCACGATCACTCGTG 229

Matrix = 20p45g.matrix
Kimura (with divCpGMod) = 6.75
Transitions / transversions = 2.75 (11/4)
Gap_init rate = 0.01 (3 / 205), avg. gap size = 7.67 (23 / 3)


291 5.71 0.00 0.00 scaffold264|size397940 114576 114610 (283254) C genome_2_16568#DNA (476) 87 53 m_b1899s001i4 87802

  scaffold264|s     114576 TGTACACACCCCTGTGACAGCCAGACGCTTTCGGG 114610
                            i                i                
C genome_2_1656         87 TATACACACCCCTGTGACGGCCAGACGCTTTCGGG 53

Matrix = 20p45g.matrix
Kimura (with divCpGMod) = 3.25
Transitions / transversions = 1.00 (2/0)
Gap_init rate = 0.00 (0 / 34), avg. gap size = 0.0 (0 / 0)


264 20.97 6.45 0.00 scaffold264|size397940 114634 114695 (283169) C rnd-5_family-1031#Unknown (648) 5414 5349 m_b1899s001i5 87803

  scaffold264|s     114634 TTGTGA---AGTGCCAAAGGCACGAAATGACATCCCACCAAAGGTGGA-A 114679
                            i    ---      i v     i  i   v  i              - 
C rnd-5_family-       5414 TCGTGACATAGTGCCGATGGCACAAAGTGAGATTCCACCAAAGGTGGATA 5365

  scaffold264|s     114680 GTGCCAGATGTACCAA 114695
                            i  ii  v i  v  
C rnd-5_family-       5364 GCGCTGGAGGCACGAA 5349

Matrix = 20p45g.matrix
Kimura (with divCpGMod) = 19.03
Transitions / transversions = 2.25 (9/4)
Gap_init rate = 0.03 (2 / 61), avg. gap size = 2.00 (4 / 2)


557 24.29 3.92 4.74 scaffold264|size397940 114794 115048 (282816) C rnd-5_family-1031#Unknown (570) 5492 5240 m_b1899s001i6 87804

  scaffold264|s     114794 GGCATGAA-GTGAGTTCCAAAGGCACGAAATGAATGT-CACCAAAGGTGG 114841
                             v     -  ivi v          -   i  v v - i  vi      
C rnd-5_family-       5492 GGGATGAAAGTATATGCCAAAGGCAC-AAACGATTTTTCGCCCGAGGTGG 5444

  scaffold264|s     114842 TAGTGCCGCATG-GAAGG-ACAAAATGATGATTCACACAAGATGGAAGTG 114889
                           v i---  vi  - v   -       viivi   iii-- v  ---    
C rnd-5_family-       5443 AAA---CGAGTGAGCAGGCACAAAATTGCTGTTCGTG--ACAT---AGTG 5402

  scaffold264|s     114890 CCAATTGCACGAAGTGAGATGCCACCAAAGGTGGA-AGTGCCGATGGCAC 114938
                             i  v    i         v              -  i  i iv     
C rnd-5_family-       5401 CCGATGGCACAAAGTGAGATTCCACCAAAGGTGGATAGCGCTGGAGGCAC 5352

  scaffold264|s     114939 AAAATGAAGGTGGCACATGAAATAATCACCACCAAAGGTGAAAGTGCAA- 114987
                           -i    -v           -     vii ivivi  vi  i   v  v -
C rnd-5_family-       5351 -GAATG-TGGTGGCACATG-AATAAATGCTTTGGAATATGGAAGGGCCAC 5305

  scaffold264|s     114988 -AAGGCACAAATGATATGCCACCA--AAGGTGGAGCACGGACTAAATGCC 115034
                           -       vi        iii   --i           ii     v    
C rnd-5_family-       5304 TAAGGCACTGATGATATGTTGCCACTGAGGTGGAGCACAAACTAACTGCC 5255

  scaffold264|s     115035 ACTG-AAAGTGGAAG 115048
                            v i-          
C rnd-5_family-       5254 AGTACAAAGTGGAAG 5240

Matrix = 20p45g.matrix
Kimura (with divCpGMod) = 25.85
Transitions / transversions = 1.36 (34/25)
Gap_init rate = 0.08 (20 / 254), avg. gap size = 1.10 (22 / 20)


249 20.69 1.72 0.00 scaffold264|size397940 115617 115674 (282190) C rnd-5_family-1031#Unknown (657) 5405 5347 m_b1899s001i7 87805

  scaffold264|s     115617 AGTGCCAAAGGCACAAAACGAAATGCAACAGAAGGTGGA-AGTGCTGAAG 115665
                                 i v        ii  i  v v  vi        -  i    i  
C rnd-5_family-       5405 AGTGCCGATGGCACAAAGTGAGATTCCACCAAAGGTGGATAGCGCTGGAG 5356

  scaffold264|s     115666 GCACAAATG 115674
                               i    
C rnd-5_family-       5355 GCACGAATG 5347

Matrix = 20p45g.matrix
Kimura (with divCpGMod) = 18.21
Transitions / transversions = 2.00 (8/4)
Gap_init rate = 0.02 (1 / 57), avg. gap size = 1.00 (1 / 1)


322 23.28 13.58 4.55 scaffold264|size397940 115795 115956 (281908) C rnd-5_family-1031#Unknown (552) 5510 5335 m_b1899s001i8 87806

  scaffold264|s     115795 GATACCAT--------CGAAGGTGGAAGT----GCCGAATGCACAAAAAT 115832
                                   --------  ii i  i    ----   i  v       --i
C rnd-5_family-       5510 GATACCATATAACTTGCGGGGATGAAAGTATATGCCAAAGGCACAAA--C 5463

  scaffold264|s     115833 GATATCTCACCAAAGGTGG----GAG-GACCAGAGACATGAAATGGTACT 115877
                              v i  i  vi      ----   -  v   iv   -i  v  v ii 
C rnd-5_family-       5462 GATTTTTCGCCCGAGGTGGAAACGAGTGAGCAGGCACA-AAATTGCTGTT 5414

  scaffold264|s     115878 TGCCAAATGTAGAAGTGCCGAAGGAACAAAATGAAATGCCACAAAAGGTG 115927
                           i iv v  -----        v  v     i   i  v    v       
C rnd-5_family-       5413 CGTGACAT-----AGTGCCGATGGCACAAAGTGAGATTCCACCAAAGGTG 5369

  scaffold264|s     115928 GA-AGTGCTGAAGGCACAAA----ATGATACATG 115956
                             -  i    i      i  ----i  ii     
C rnd-5_family-       5368 GATAGCGCTGGAGGCACGAATGTGGTGGCACATG 5335

Matrix = 20p45g.matrix
Kimura (with divCpGMod) = 23.39
Transitions / transversions = 1.77 (23/13)
Gap_init rate = 0.09 (14 / 161), avg. gap size = 2.14 (30 / 14)


233 22.94 3.95 19.70 scaffold264|size397940 116251 116402 (281462) C rnd-5_family-1031#Unknown (584) 5478 5347 m_b1899s001i9 87807

  scaffold264|s     116251 TGCCAAAGGCACAAAATGATATTCTGCAGAAGGTGGAG----GTGCCAA- 116295
                                          -i   v  ii  vvi       i----   -- i-
C rnd-5_family-       5478 TGCCAAAGGCACAAA-CGATTTTTCGCCCGAGGTGGAAACGAGTG--AGC 5432

  scaffold264|s     116296 AGGCACAAAATGACATACCATCAAACAATTTGCCACTGAAGGCATAAGTG 116345
                                      -------------------   iii viv i    -   
C rnd-5_family-       5431 AGGCACAAAAT-------------------TGCTGTTCGTGACATA-GTG 5402

  scaffold264|s     116346 CCGAATGCACAAAGTGATCATATGCCACCGGAGGTTGA-AGTGTGGAAGG 116394
                               vv          --- v  v     ii    v  -  i iv i   
C rnd-5_family-       5401 CCGATGGCACAAAGTG---AGATTCCACCAAAGGTGGATAGCGCTGGAGG 5355

  scaffold264|s     116395 CACAAATG 116402
                              i    
C rnd-5_family-       5354 CACGAATG 5347

Matrix = 20p45g.matrix
Kimura (with divCpGMod) = 20.63
Transitions / transversions = 1.55 (17/11)
Gap_init rate = 0.19 (29 / 151), avg. gap size = 1.10 (32 / 29)


328 0.00 0.00 0.00 scaffold264|size397940 116741 117018 (280846) (AG)n#Simple_repeat 1 278 (0) c_b1899s251i0 87808

  scaffold264|s     116741 AGAGAGAGAGAGAGAGAGAGAGAGAGAGAGAGAGAGAGAGAGAGAGAGAG 116790
                                                                             
  (AG)n#Simple_          1 AGAGAGAGAGAGAGAGAGAGAGAGAGAGAGAGAGAGAGAGAGAGAGAGAG 50

  scaffold264|s     116791 AGAGAGAGAGAGAGAGAGAGAGAGAGAGAGAGAGAGAGAGAGAGAGAGAG 116840
                                                                             
  (AG)n#Simple_         51 AGAGAGAGAGAGAGAGAGAGAGAGAGAGAGAGAGAGAGAGAGAGAGAGAG 100

  scaffold264|s     116841 AGAGAGAGAGAGAGAGAGAGAGAGAGAGAGAGAGAGAGAGAGAGAGAGAG 116890
                                                                             
  (AG)n#Simple_        101 AGAGAGAGAGAGAGAGAGAGAGAGAGAGAGAGAGAGAGAGAGAGAGAGAG 150

  scaffold264|s     116891 AGAGAGAGAGAGAGAGAGAGAGAGAGAGAGAGAGAGAGAGAGAGAGAGAG 116940
                                                                             
  (AG)n#Simple_        151 AGAGAGAGAGAGAGAGAGAGAGAGAGAGAGAGAGAGAGAGAGAGAGAGAG 200

  scaffold264|s     116941 AGAGAGAGAGAGAGAGAGAGAGAGAGAGAGAGAGAGAGAGAGAGAGAGAG 116990
                                                                             
  (AG)n#Simple_        201 AGAGAGAGAGAGAGAGAGAGAGAGAGAGAGAGAGAGAGAGAGAGAGAGAG 250

  scaffold264|s     116991 AGAGAGAGAGAGAGAGAGAGAGAGAGAG 117018
                                                       
  (AG)n#Simple_        251 AGAGAGAGAGAGAGAGAGAGAGAGAGAG 278

Matrix = Unknown
Transitions / transversions = 1.00 (0/0)
Gap_init rate = 0.00 (0 / 277), avg. gap size = 0.0 (0 / 0)


15638 14.15 0.48 0.77 scaffold264|size397940 118181 120658 (277206) scaffold156|size385039_(dbseq-nr_311)_[278669,284807]#LTR/Copia 1 2471 (3668) m_b1899s001i10 87809

  scaffold264|s     118181 TGTTGGAACTCTGCCTAATGGGTACACACGTGCATCCCCTTT-CCGCGGA 118229
                                                         v           -       
  scaffold156|s          1 TGTTGGAACTCTGCCTAATGGGTACACACGGGCATCCCCTTTGCCGCGGA 50

  scaffold264|s     118230 TCCCTAATACCAAATGCAGAGCCTCACTAGGCAGACAGCTCCCGGGACTG 118279
                                 i              i i    v      v       i  i   
  scaffold156|s         51 TCCCTAGTACCAAATGCAGAGTCCCACTTGGCAGAAAGCTCCCAGGGCTG 100

  scaffold264|s     118280 CTGCACAGCCATCAATACATTGCTGCACCCATCTGTGTTAGAGCAGCATC 118329
                             v     i     v                                   
  scaffold156|s        101 CTTCACAGTCATCACTACATTGCTGCACCCATCTGTGTTAGAGCAGCATC 150

  scaffold264|s     118330 TATGGCTTAAT-ATC--GTAGCCATAAATCACTAACAACACCTGTATTAG 118376
                                    i -i  --            i          i     v   
  scaffold156|s        151 TATGGCTTAGTCGTCCTGTAGCCATAAATTACTAACAACATCTGTAATAG 200

  scaffold264|s     118377 CAATTACATTGTTGTCTGTTCAACAGTTGTTAGTAATTCTGAAACCACCG 118426
                                  iii    i          i            i v     --- 
  scaffold156|s        201 CAATTACGCCGTTGCCTGTTCAACAATTGTTAGTAATTTTTAAACC---G 247

  scaffold264|s     118427 TACCCCCAACAGTGCGAGCATACGAACAAACATGGCTCCCTCCGTGATCA 118476
                                           vi i     v i                      
  scaffold156|s        248 TACCCCCAACAGTGCGCACGTACGACCGAACATGGCTCCCTCCGTGATCA 297

  scaffold264|s     118477 CGTTCGAGGAAGCCAAGGAAAGCATTGGGATTCTTCCATCGTTGGCACCA 118526
                                                v   i  i                     
  scaffold156|s        298 CGTTCGAGGAAGCCAAGGAAATCATCGGAATTCTTCCATCGTTGGCACCA 347

  scaffold264|s     118527 TGCCCAAATGCGAGCAACATTCGAGCACTATCTGAACAGCTCGAACAACG 118576
                           i                   i        v  vv i i i          
  scaffold156|s        348 CGCCCAAATGCGAGCAACATCCGAGCACTCTCACAGCGGTTCGAACAACG 397

  scaffold264|s     118577 ACTTCAAACAATCCC-TCCCAACAATCGCCCTATTTTGGCTATCTCGGGC 118625
                           v        i     -           i   v       i        v 
  scaffold156|s        398 TCTTCAAACGATCCCCTCCCAACAATCACCCGATTTTGGTTATCTCGGCC 447

  scaffold264|s     118626 TAGTTCAACCTGCGGCGATCTACGCACTACGGACCAATGAACCGTGGACT 118675
                            v              i        v           ii           
  scaffold156|s        448 TCGTTCAACCTGCGGCAATCTACGCCCTACGGACCAACAAACCGTGGACT 497

  scaffold264|s     118676 GATTGGCCGGATCCAGGCCCACACCCGCTGGCAGCAAATACTACAGCCCA 118725
                                   ii    v             iv     i        v     
  scaffold156|s        498 GATTGGCCAAATCCCGGCCCACACCCGCCCGCAGCGAATACTACTGCCCA 547

  scaffold264|s     118726 ACAAAACAACCTTAAAATGCTGTACGATGCCAACAAAGCCGTCTTCGACT 118775
                                    i  i  i i   v                 i    v     
  scaffold156|s        548 ACAAAACAATCTCAAGACGCTCTACGATGCCAACAAAGCTGTCTACGACT 597

  scaffold264|s     118776 TGCAGCAGAATGTACGACTCGCCGTCAACGA-GCGCTCAACGTCGCCGTC 118824
                           iv     i      i v v        v   -                  
  scaffold156|s        598 CCCAGCAAAATGTATGCCGCGCCGTCACCGAAGCGCTCAACGTCGCCGTC 647

  scaffold264|s     118825 CCCAACGCCTTCCGTAAACCGGCAGGCAACCAAATCG-CACGAAGGTCTA 118873
                                i           i                   -   iv       
  scaffold156|s        648 CCCAATGCCTTCCGTAAGCCGGCAGGCAACCAAATCGGCACACAGGTCTA 697

  scaffold264|s     118874 CACCGTCCAAGACAATCCACGTGAAATCCTCGACAATCTTTGAACCAAAT 118923
                                   i         v        i            i v     i 
  scaffold156|s        698 CACCGTCCGAGACAATCCCCGTGAAATTCTCGACAATCTTCGTACCAAGT 747

  scaffold264|s     118924 ATGGTGCCTGTACCCC-AACGAGAAA-CGGCCAACAACCAACGATTCGAC 118971
                                           -         -    v     i     i      
  scaffold156|s        748 ATGGTGCCTGTACCCCCAACGAGAAAACGGCAAACAATCAACGGTTCGAC 797

  scaffold264|s     118972 CAACCTTGGGACCCAAACGAGCCCATCAAAGCGCTCTTCGACCGCCTCGA 119021
                                                      i    i        i        
  scaffold156|s        798 CAACCTTGGGACCCAAACGAGCCCATCGAAGCACTCTTCGATCGCCTCGA 847

  scaffold264|s     119022 AGAATGCAATATTTTGTTGATCATGGCGAAACCACCGTTTACATTGGAAC 119071
                                  v       v iv              v     i  v  i    
  scaffold156|s        848 AGAATGCTATATTTTTTCTATCATGGCGAAACCTCCGTTCACTTTAGAAC 897

  scaffold264|s     119072 AAGTGATGGATAAAGCCATCATCGCCATCCAACCCACGGGTCTATACAAA 119121
                               v        i        i          v         i  ii  
  scaffold156|s        898 AAGTTATGGATAAGGCCATCATTGCCATCCAACGCACGGGTCTGTATGAA 947

  scaffold264|s     119122 ACCGCTCTGTTGGAGTGGCAAGGTTTCAATGACGCAAACAAAACATGGGA 119171
                               iv  vi                 i       v     i        
  scaffold156|s        948 ACCGTACTCCTGGAGTGGCAAGGTTTCGATGACGCCAACAAGACATGGGA 997

  scaffold264|s     119172 ACAGTTGAAACTCCATTTTGAGGAGGCCTACGAAATTCGCCTCGCGTCCG 119221
                              i  i  i        i       iv  i       i      iv v 
  scaffold156|s        998 ACAATTAAAGCTCCATTTCGAGGAGGTGTATGAAATTCACCTCGCAACAG 1047

  scaffold264|s     119222 GACAAGGCACGGCAGCAACCCATGGTTATGTTAACAACGCCGAAGCCCAA 119271
                                                    v     iv      ii  ii     
  scaffold156|s       1048 GACAAGGCACGGCAGCAACCCATGGGTATGTCCACAACGTTGAGACCCAA 1097

  scaffold264|s     119272 GATGATGATTCCATCAGCACCATCCAAGAGAGCCTACAGACAATCCACTT 119321
                                                        i        v  i  i   i 
  scaffold156|s       1098 GATGATGATTCCATCAGCACCATCCAAGAAAGCCTACATACGATTCACCT 1147

  scaffold264|s     119322 GGCGAACACCGCAAACTATCAGGGCCTCCAAGACCATATTCAGGCGGCAA 119371
                                       vv v     iii v       i               v
  scaffold156|s       1148 GGCGAACACCGCCCAGTATCAAAACATCCAAGATCATATTCAGGCGGCAC 1197

  scaffold264|s     119372 GAACCAAAACAGCCACTCTCCGAGCTGAACTACAGGCCGCCCAGCAAACC 119421
                             i  i       i                       i            
  scaffold156|s       1198 GAGCCGAAACAGCTACTCTCCGAGCTGAACTACAGGCTGCCCAGCAAACC 1247

  scaffold264|s     119422 CTTGCCAACCCCGCCCAAGCAACGCCCACCACAGTACACCCAATGCCATT 119471
                                     ii           iv  v     i v  -------     
  scaffold156|s       1248 CTTGCCAACCTTGCCCAAGCAACAACCCCCACAATTCA-------CCATT 1290

  scaffold264|s     119472 T-ACCCCTCCCATGTCAATCCCATCATATGTTGCACCGCCAGCGCAGTAT 119520
                            -         i vv                i  i i    i   v    
  scaffold156|s       1291 TGACCCCTCCCGTTGCAATCCCATCATATGTCGCGCTGCCAACGCCGTAT 1340

  scaffold264|s     119521 GCACCGCCACAGCAAGCCCCCATGCAATACGCACCACAACAATTCGCACC 119570
                             v  i   vv    v i iii i vi                 i   v 
  scaffold156|s       1341 GCCCCACCAACGCAACCTCTTGTACCGTACGCACCACAACAATTTGCAAC 1390

  scaffold264|s     119571 GCAGTCCTATGGTCGGGGTCGTGGACGCCGAAACAACAACCGCCGCAGTA 119620
                           i         i i    v   v  i      v              i  i
  scaffold156|s       1391 ACAGTCCTATAGCCGGGTTCGAGGGCGCCGACACAACAACCGCCGCGGTG 1440

  scaffold264|s     119621 CTAGACGCAACAACCAATATGGCCAACCACCCAACATGTCAGTACCACCC 119670
                              i  i v           vvi     i      i    i  v    --
  scaffold156|s       1441 CTAAACACTACAACCAATATCCTCAACCGCCCAACGTGTCGGTCCCAC-- 1488

  scaffold264|s     119671 GCACCATCTACAGGCGGATATGTACCACCACCCACCGTCCAGACAGCCGG 119720
                           -------  i  i  i          i  i    vi    i i       
  scaffold156|s       1489 -------CTGCAAGCAGATATGTACCGCCGCCCAATGTCCGGGCAGCCGG 1531

  scaffold264|s     119721 CGCCATCGATAAACCGGCGTTTTCAAATATGACAAAGTATTATAACAATT 119770
                            v    i     i                ii     i     i  i    
  scaffold156|s       1532 CTCCATTGATAAGCCGGCGTTTTCAAATACAACAAAATATTACAATAATT 1581

  scaffold264|s     119771 GGAACATGTGTTTTAGTTGTGGATGGGACGTCCCACATTGGCACACGAGC 119820
                               i         i                             i    i
  scaffold156|s       1582 GGAATATGTGTTTTGGTTGTGGATGGGACGTCCCACATTGGCACGCGAGT 1631

  scaffold264|s     119821 CAGAGGTGTAATAACCAAGTGCCGGGACACCAAGAGGGATGCAACCGTGG 119870
                             i v         i   i          i                i   
  scaffold156|s       1632 CAAACGTGTAATAATCAAATGCCGGGACATCAAGAGGGATGCAACCATGG 1681

  scaffold264|s     119871 AAACGCGCAGCCGTACATGACAGCTGGACATCGCGTTAGCCGTAAGGCGA 119920
                           i        iv                   i  v     i  v       
  scaffold156|s       1682 GAACGCGCAAGCGTACATGACAGCTGGACACCGGGTTAGTCGGAAGGCGA 1731

  scaffold264|s     119921 TGCATAAGACATCATTGCCACAAAACCCGGGTCCAAATCAGTCTTGACGG 119970
                                  i  vv                i     v               
  scaffold156|s       1732 TGCATAAAACTGCATTGCCACAAAACCCAGGTCCCAATCAGTCTTGACGG 1781

  scaffold264|s     119971 GGTGGGACGACGACACATGTCATTAGCAATAATCTGTTAAACGAGGTTCA 120020
                            vi   i  i   ii  v  v           v v     i iv    v 
  scaffold156|s       1782 GTCGGGGCGGCGATGCAAGTAATTAGCAATAAACAGTTAAGCATGGTTAA 1831

  scaffold264|s     120021 CAATTCTATTACGTGTA-AAAGTCGATTCCCACCCACTTACAATCTAAGC 120069
                               v            -  v  i   i                   iiv
  scaffold156|s       1832 CAATACTATTACGTGTACAACGTTGATCCCCACCCACTTACAATCTAGAA 1881

  scaffold264|s     120070 CATTGGATAATTATTACAATATTCTAATGGATCAGTCAATTGACGAATCA 120119
                                                    vv v   vvvi   iv i    v  
  scaffold156|s       1882 CATTGGATAATTATTACAATATTCTTTTTGATGCTCCAACAGGCGAAGCA 1931

  scaffold264|s     120120 GAGGAGGAGGATGACAAAACCGTCCTTACCTCAAACAAGTCGAGCAAGCA 120169
                            iv         i       v   v i     i    ii  v i      
  scaffold156|s       1932 GGCGAGGAGGATAACAAAACAGTCATCACCTCGAACAGATCCAACAAGCA 1981

  scaffold264|s     120170 TAAGTGTGATCAGGCTACAATCACCACAGCGGAACTTACTGATGATGATA 120219
                            i       i  i             ii  v  v  i     v       
  scaffold156|s       1982 TGAGTGTGACCAAGCTACAATCACCATGGCTGACCTCACTGAAGATGATA 2031

  scaffold264|s     120220 TATCTTCAGACGAGGAAACACCAGGCACACAACA-AAACCACCTGAGTAC 120268
                               i  i  i  v   v          v  v  -               
  scaffold156|s       2032 TATCCTCGGATGACGAACCACCAGGCACCCACCACAAACCACCTGAGTAC 2081

  scaffold264|s     120269 GCCATCCTAGATTCAGGAGCTACTGCTCATTTCATAATAAAAGGTGCCAT 120318
                                   v              v           v          vv i
  scaffold156|s       2082 GCCATCCTCGATTCAGGAGCTACGGCTCATTTCATCATAAAAGGTGAAAC 2131

  scaffold264|s     120319 GGTAAAGAATAAGCAACCAACATGCAACCCACTCAAAATCAAGCTACCTG 120368
                                i        vv     v v            i     i     v 
  scaffold156|s       2132 GGTAAGGAATAAGCTCCCAACTTCCAACCCACTCAAGATCAAACTACCAG 2181

  scaffold264|s     120369 ACGGATCAGTGAATCAGTCAACACACACATGCAACCTAGACATACCTTGG 120418
                                       viv                      v        v   
  scaffold156|s       2182 ACGGATCAGTGATCAAGTCAACACACACATGCAACCTCGACATACCGTGG 2231

  scaffold264|s     120419 CTTCCTGACACTGTAACAGAGGCACACATTGTGCCCGGTCTGGCACATTC 120468
                                ii   v   v  vv             v  v  v  ii       
  scaffold156|s       2232 CTTCCCAACAGTGTCACCTAGGCACACATTGTCCCAGGGCTAACACATTC 2281

  scaffold264|s     120469 ATTGTTGGTAGCAACCAGAAAGTTTTGTGATGCTGGTTGCAAAATCAGTT 120518
                             ii     i       ii              v             v  
  scaffold156|s       2282 ATCATTGGTGGCAACCAAGAAGTTTTGTGATGCAGGTTGCAAAATCATTT 2331

  scaffold264|s     120519 TTGACCTCGATGGATGTAGAATTATCTACAAAGGAAATGTAGTCCTCACA 120568
                                 ivi i       i               v     vv        
  scaffold156|s       2332 TTGACCCGAACGGATGTAAAATTATCTACAAAGGCAATGTTTTCCTCACA 2381

  scaffold264|s     120569 GGGACCCGAGATCCATCATCAGGACTATGGAGAGTACCCATAAACCCAAC 120618
                             i   v i                       i  v  i  v        
  scaffold156|s       2382 GGAACCAGGGATCCATCATCAGGACTATGGAGGGTCCCTATCAACCCAAC 2431

  scaffold264|s     120619 ATCCACACTTACCACCTTGAACCATCTTGACCTCTCAAAT 120658
                                  vv                 v i       v   
  scaffold156|s       2432 ATCCACAGATACCACCTTGAACCATCGTAACCTCTCCAAT 2471

Matrix = 20p45g.matrix
Kimura (with divCpGMod) = 14.16
Transitions / transversions = 1.43 (205/143)
Gap_init rate = 0.01 (30 / 2477), avg. gap size = 1.03 (31 / 30)


6520 9.81 0.45 0.00 scaffold264|size397940 120660 121546 (276318) scaffold156|size385039_(dbseq-nr_311)_[278669,284807]#LTR/Copia 5249 6139 (0) m_b1899s001i11 87810

  scaffold264|s     120660 CGGTGCCATAGCAAGTGAACAAGCACAAGCCACAAAGTTAACCATGAATC 120709
                            i          v              v  v   v    i      i   
  scaffold156|s       5249 CAGTGCCATAGCCAGTGAACAAGCACACGCAACACAGTTGACCATGGATC 5298

  scaffold264|s     120710 GATGCCAAAAAATTTTGGATTACTGTGCATCCAACCCTGACGCAAAAGTC 120759
                                vi v                      v           v      
  scaffold156|s       5299 GATGCAGACAAATTTTGGATTACTGTGCATCAAACCCTGACGCCAAAGTC 5348

  scaffold264|s     120760 AGATTCAGGGCATCAGACATGATACTAAACATCCATTCAGATGCATCCTA 120809
                           v     v                   v                 v     
  scaffold156|s       5349 CGATTCCGGGCATCAGACATGATACTCAACATCCATTCAGATGCCTCCTA 5398

  scaffold264|s     120810 TCTTTCTGCCACTCGGGCTCGAAGCAAAGTTGCTGGTTACTACTTTCTTG 120859
                            v    v     v   i    v   v                        
  scaffold156|s       5399 TGTTTCGGCCACACGGACTCGCAGCCAAGTTGCTGGTTACTACTTTCTTG 5448

  scaffold264|s     120860 GTAGCATACCCACAGATGATGCACCGATAAAATTGAATGGAGCCATCCTT 120909
                                  v     v        i                 v         
  scaffold156|s       5449 GTAGCATCCCCACCGATGATGCGCCGATAAAATTGAATGGCGCCATCCTT 5498

  scaffold264|s     120910 GTTTTTTGTGGCATCCTAAAATTTGTTGTGGCTTCAGCAGCAGAAGCAGA 120959
                             v     i                 v        v           v  
  scaffold156|s       5499 GTATTTTGCGGCATCCTAAAATTTGTGGTGGCTTCCGCAGCAGAAGCTGA 5548

  scaffold264|s     120960 GCTTGGCGCCCTTTTCCTCAATTGCAAAGAAGGAAAAATACAACGC-TCA 121008
                                 v              i           v            -   
  scaffold156|s       5549 GCTTGGGGCCCTTTTCCTCAACTGCAAAGAAGGCAAAATACAACGCCTCA 5598

  scaffold264|s     121009 TCCTTGAGGAACTTGGACACCCACAACCACCAACCCCTATCCATTGTGAC 121058
                                        i  v                                 
  scaffold156|s       5599 TCCTTGAGGAACTCGGCCACCCACAACCACCAACCCCTATCCATTGTGAC 5648

  scaffold264|s     121059 AACGTCACAGCAACTGGCATAGCCAATGACACTATCAAAAAACAATGTGC 121108
                             i i   v     v     v  v         i    i      i    
  scaffold156|s       5649 AATGCCACCGCAACAGGCATTGCAAATGACACTGTCAAGAAACAACGTGC 5698

  scaffold264|s     121109 ACGAGCAATGGAAATGAGATTCTTTTGGGTCACTGACCAAGTTAACCAAA 121158
                                                   i     i        i     v  i 
  scaffold156|s       5699 ACGAGCAATGGAAATGAGATTCTTCTGGGTTACTGACCAGGTTAAACAGA 5748

  scaffold264|s     121159 ACTTTTTCAATGTCAGATGGCAACCAGGACAGGAAAACCTAGCAGATTAT 121208
                           iv                          v         i           
  scaffold156|s       5749 GATTTTTCAATGTCAGATGGCAACCAGGCCAGGAAAACTTAGCAGATTAT 5798

  scaffold264|s     121209 TTTACAAAGCATTTTGAGCCTCGTCATCATCTCAATGTCCGTCCCTGGTA 121258
                                vv i                                   v   i 
  scaffold156|s       5799 TTTACTTAACATTTTGAGCCTCGTCATCATCTCAATGTCCGTCCATGGCA 5848

  scaffold264|s     121259 CCTCCATACCAGTGCGTCCCCTACTCTTCTGCCGAGAGCCAATGCCCTGA 121308
                                        vv       i             i          i  
  scaffold156|s       5849 CCTCCATACCAGTCAGTCCCCTGCTCTTCTGCCGAGGGCCAATGCCCCGA 5898

  scaffold264|s     121309 GCTCTCTGCAAGGGTGTGTTGGAACTCTGCCTAATGGGTACACATGTGCA 121358
                                   vi                                  i v   
  scaffold156|s       5899 GCTCTCTGAGAGGGTGTGTTGGAACTCTGCCTAATGGGTACACACGGGCA 5948

  scaffold264|s     121359 TCCCCTTTACCACGGATCCCTAGTACCAAATGCAGAGCCCCACTAGGCAG 121408
                                   i  i                         i      v     
  scaffold156|s       5949 TCCCCTTTGCCGCGGATCCCTAGTACCAAATGCAGAGTCCCACTTGGCAG 5998

  scaffold264|s     121409 ACAGCTCCCGGGACTGCTGCACAGCCATCAATACATTGCTGCACCCATCT 121458
                            v       i  i     v     i     v                   
  scaffold156|s       5999 AAAGCTCCCAGGGCTGCTTCACAGTCATCACTACATTGCTGCACCCATCT 6048

  scaffold264|s     121459 GTGTTAGAGCAGCATCTATGGCTTAAT-ATC--GTAGCCATAAATCACTA 121505
                                                    i -i  --            i    
  scaffold156|s       6049 GTGTTAGAGCAGCATCTATGGCTTAGTCGTCCTGTAGCCATAAATTACTA 6098

  scaffold264|s     121506 ACAACACCTGTATTAGCAATTACATTGTTGTCTGTTCAACA 121546
                                 i     v          iii    i          
  scaffold156|s       6099 ACAACATCTGTAATAGCAATTACGCCGTTGCCTGTTCAACA 6139

Matrix = 20p45g.matrix
Kimura (with divCpGMod) = 9.36
Transitions / transversions = 0.89 (41/46)
Gap_init rate = 0.00 (3 / 886), avg. gap size = 1.33 (4 / 3)

41758 11.85 0.75 0.34 scaffold264|size397940 121325 127438 (270426) scaffold156|size385039_(dbseq-nr_311)_[278669,284807]#LTR/Copia 1 6139 (0) m_b1899s001i12 87810

  scaffold264|s     121325 TGTTGGAACTCTGCCTAATGGGTACACATGTGCATCCCCTTTACCACGGA 121374
                                                       i v           i  i    
  scaffold156|s          1 TGTTGGAACTCTGCCTAATGGGTACACACGGGCATCCCCTTTGCCGCGGA 50

  scaffold264|s     121375 TCCCTAGTACCAAATGCAGAGCCCCACTAGGCAGACAGCTCCCGGGACTG 121424
                                                i      v      v       i  i   
  scaffold156|s         51 TCCCTAGTACCAAATGCAGAGTCCCACTTGGCAGAAAGCTCCCAGGGCTG 100

  scaffold264|s     121425 CTGCACAGCCATCAATACATTGCTGCACCCATCTGTGTTAGAGCAGCATC 121474
                             v     i     v                                   
  scaffold156|s        101 CTTCACAGTCATCACTACATTGCTGCACCCATCTGTGTTAGAGCAGCATC 150

  scaffold264|s     121475 TATGGCTTAAT-ATC--GTAGCCATAAATCACTAACAACACCTGTATTAG 121521
                                    i -i  --            i          i     v   
  scaffold156|s        151 TATGGCTTAGTCGTCCTGTAGCCATAAATTACTAACAACATCTGTAATAG 200

  scaffold264|s     121522 CAATTACATTGTTGTCTGTTCAACAGTTGTTAGTAATTCTGAAACCACCG 121571
                                  iii    i          i            i v     --- 
  scaffold156|s        201 CAATTACGCCGTTGCCTGTTCAACAATTGTTAGTAATTTTTAAACC---G 247

  scaffold264|s     121572 TACCCCCAACAGTGCGAGCATACGAACAAACATGGCTCCCTCCGTGATCA 121621
                                           vi i     v i                      
  scaffold156|s        248 TACCCCCAACAGTGCGCACGTACGACCGAACATGGCTCCCTCCGTGATCA 297

  scaffold264|s     121622 CGTTCGAGGAAGCCAAGGAAAGCATTGGGATTCTTCCATCGTTGGCACCA 121671
                                                v   i  i                     
  scaffold156|s        298 CGTTCGAGGAAGCCAAGGAAATCATCGGAATTCTTCCATCGTTGGCACCA 347

  scaffold264|s     121672 TGCCCAAATGCGAGCAACATTCGAGCACTATCTGAACAGCTCGAACAACG 121721
                           i                   i        v  vv i i i          
  scaffold156|s        348 CGCCCAAATGCGAGCAACATCCGAGCACTCTCACAGCGGTTCGAACAACG 397

  scaffold264|s     121722 ACTTCAAACAATCCCCTCCCAACAATCGCCCTATTTTGGCTATCTCGGC- 121770
                           v        i                 i   v       i         -
  scaffold156|s        398 TCTTCAAACGATCCCCTCCCAACAATCACCCGATTTTGGTTATCTCGGCC 447

  scaffold264|s     121771 TAGTTCAACCTGCGGCAATCTACGCACTACGGACCAACAAACCGTGGACT 121820
                            v                       v                        
  scaffold156|s        448 TCGTTCAACCTGCGGCAATCTACGCCCTACGGACCAACAAACCGTGGACT 497

  scaffold264|s     121821 GATTGGCCGGATCCAGGCCCACACCCGCTGGCAGCAAATACTACAGCCCA 121870
                                   ii    v             iv     i        v     
  scaffold156|s        498 GATTGGCCAAATCCCGGCCCACACCCGCCCGCAGCGAATACTACTGCCCA 547

  scaffold264|s     121871 ACAAAACAACCTTAAAATGCTGTACGATGCCAACAAAGCCGTCTTCGACT 121920
                                    i  i  i i   v                 i    v     
  scaffold156|s        548 ACAAAACAATCTCAAGACGCTCTACGATGCCAACAAAGCTGTCTACGACT 597

  scaffold264|s     121921 TGCAGCAGAATGTACGACTCGCCGTCAACGAAGCGCTCAACGTCGCCGTC 121970
                           iv     i      i v v        v                      
  scaffold156|s        598 CCCAGCAAAATGTATGCCGCGCCGTCACCGAAGCGCTCAACGTCGCCGTC 647

  scaffold264|s     121971 CCCAACGCCTTCCGTAAACCGGCAGGCAACCAAATCGGCACGAAGGTCTA 122020
                                i           i                       iv       
  scaffold156|s        648 CCCAATGCCTTCCGTAAGCCGGCAGGCAACCAAATCGGCACACAGGTCTA 697

  scaffold264|s     122021 CACCGTCCAAGACAATCCACGTGAAATCCTCGACAATCTTTGAACCAAAT 122070
                                   i         v        i            i v     i 
  scaffold156|s        698 CACCGTCCGAGACAATCCCCGTGAAATTCTCGACAATCTTCGTACCAAGT 747

  scaffold264|s     122071 ATGGTGCCTGTACCCCCAACGAGAAAACGGCCAACAACCAACGATTCGAC 122120
                                                          v     i     i      
  scaffold156|s        748 ATGGTGCCTGTACCCCCAACGAGAAAACGGCAAACAATCAACGGTTCGAC 797

  scaffold264|s     122121 CAACCTTGGGACCCAAACGAGCCCATCAAAGCGCTCTTCGACCGCCTCGA 122170
                                                      i    i        i        
  scaffold156|s        798 CAACCTTGGGACCCAAACGAGCCCATCGAAGCACTCTTCGATCGCCTCGA 847

  scaffold264|s     122171 AGAATGCAATATTTTGTTGATCATGGCGAAACCACCGTTTACATTGGAAC 122220
                                  v       v iv              v     i  v  i    
  scaffold156|s        848 AGAATGCTATATTTTTTCTATCATGGCGAAACCTCCGTTCACTTTAGAAC 897

  scaffold264|s     122221 AAGTGATGGATAAAGCCATCATCGCCATCCAACCCACGGGTCTATACAAA 122270
                               v        i        i          v         i  ii  
  scaffold156|s        898 AAGTTATGGATAAGGCCATCATTGCCATCCAACGCACGGGTCTGTATGAA 947

  scaffold264|s     122271 ACCGCTCTGTTGGAGTGGCAAGGTTTCAATGACGCAAACAAAACATGGGA 122320
                               iv  vi                 i       v     i        
  scaffold156|s        948 ACCGTACTCCTGGAGTGGCAAGGTTTCGATGACGCCAACAAGACATGGGA 997

  scaffold264|s     122321 ACAGTTGAAACTCCATTTTGAGGAGGCCTACGAAATTCGCCTCACGTCCG 122370
                              i  i  i        i       iv  i       i    i iv v 
  scaffold156|s        998 ACAATTAAAGCTCCATTTCGAGGAGGTGTATGAAATTCACCTCGCAACAG 1047

  scaffold264|s     122371 GACAAGGCACGGCAGCAACCCATGGTTATGTTAACAACGCCGAAGCCCAA 122420
                                                    v     iv      ii  ii     
  scaffold156|s       1048 GACAAGGCACGGCAGCAACCCATGGGTATGTCCACAACGTTGAGACCCAA 1097

  scaffold264|s     122421 GATGATGATTCCATCAGCACCATCCAAGAGAGCCTACAGACAATCCACTT 122470
                                                        i        v  i  i   i 
  scaffold156|s       1098 GATGATGATTCCATCAGCACCATCCAAGAAAGCCTACATACGATTCACCT 1147

  scaffold264|s     122471 GGCGAACACCGCAAACTATCAGGGCCTCCAAGACCATATTCAGGCGGCAA 122520
                                       vv v     iii v       i               v
  scaffold156|s       1148 GGCGAACACCGCCCAGTATCAAAACATCCAAGATCATATTCAGGCGGCAC 1197

  scaffold264|s     122521 GAACCAAAACAGCCACTCTCCGAGCTGAACTACAGGCCGCCCAGCAAACC 122570
                             i  i       i                       i            
  scaffold156|s       1198 GAGCCGAAACAGCTACTCTCCGAGCTGAACTACAGGCTGCCCAGCAAACC 1247

  scaffold264|s     122571 CTTGCCAACCCCGCCCAAGCAACGCCCACCACAGTACACCCAATGCCATT 122620
                                     ii           iv  v     i v    -------   
  scaffold156|s       1248 CTTGCCAACCTTGCCCAAGCAACAACCCCCACAATTCACC-------ATT 1290

  scaffold264|s     122621 T-ACCCCTCCCATGTCAATCCCATCATATGTTGCACCGCCAGCGCAGTAT 122669
                            -         i vv                i  i i    i   v    
  scaffold156|s       1291 TGACCCCTCCCGTTGCAATCCCATCATATGTCGCGCTGCCAACGCCGTAT 1340

  scaffold264|s     122670 GCACCGCCACAGCAAGCCCCCATGCAATACGCACCACAACAATTCGCACC 122719
                             v  i   vv    v i iii i vi                 i   v 
  scaffold156|s       1341 GCCCCACCAACGCAACCTCTTGTACCGTACGCACCACAACAATTTGCAAC 1390

  scaffold264|s     122720 GCAGTCCTATGGTCGGGT-CGTGGACGCCGAAACAACAACCGCCGCAGTA 122768
                           i         i i     -  v  i      v              i  i
  scaffold156|s       1391 ACAGTCCTATAGCCGGGTTCGAGGGCGCCGACACAACAACCGCCGCGGTG 1440

  scaffold264|s     122769 CTAGACGCAACAACCAATATGGCCAACCACCCAACATGTCAGTACCACCC 122818
                              i  i v           vvi     i      i    i  v     -
  scaffold156|s       1441 CTAAACACTACAACCAATATCCTCAACCGCCCAACGTGTCGGTCCCACC- 1489

  scaffold264|s     122819 GCACCATCTACAGGCGGATATGTACCACCACCCACCGTCCAGACAGCCGG 122868
                           -------- i  i  i          i  i    vi    i i       
  scaffold156|s       1490 --------TGCAAGCAGATATGTACCGCCGCCCAATGTCCGGGCAGCCGG 1531

  scaffold264|s     122869 CGCCATCGATAAACCGGCGTTTTCAAATATGACAAAGTATTATAACAATT 122918
                            v    i     i                ii     i     i  i    
  scaffold156|s       1532 CTCCATTGATAAGCCGGCGTTTTCAAATACAACAAAATATTACAATAATT 1581

  scaffold264|s     122919 GGAACATGTGTTTTAGTTGTGGATGGGACGTCCCACATTGGCACACGAGC 122968
                               i         i                             i    i
  scaffold156|s       1582 GGAATATGTGTTTTGGTTGTGGATGGGACGTCCCACATTGGCACGCGAGT 1631

  scaffold264|s     122969 CAGAGGTGTAATAACCAAGTGCCGGGACACCAAGAGGGATGCAACCGTGG 123018
                             i v         i   i          i                i   
  scaffold156|s       1632 CAAACGTGTAATAATCAAATGCCGGGACATCAAGAGGGATGCAACCATGG 1681

  scaffold264|s     123019 AAACGCGCAGCCGTACATGACAGCTGGACATCGCGTTAGCCGTAAGGCGA 123068
                           i        iv                   i  v     i  v       
  scaffold156|s       1682 GAACGCGCAAGCGTACATGACAGCTGGACACCGGGTTAGTCGGAAGGCGA 1731

  scaffold264|s     123069 TGCATAAGACATCATTGCCACAAAACCCGGGTCCAAATCAGTCTTGACGG 123118
                                  i  vv                i     v               
  scaffold156|s       1732 TGCATAAAACTGCATTGCCACAAAACCCAGGTCCCAATCAGTCTTGACGG 1781

  scaffold264|s     123119 GGTGGGACGACGACACATGTCATTAGCAATAATCTGTTAAACGAGGTTCA 123168
                            vi   i  i   ii  v  v           v v     i iv    v 
  scaffold156|s       1782 GTCGGGGCGGCGATGCAAGTAATTAGCAATAAACAGTTAAGCATGGTTAA 1831

  scaffold264|s     123169 CAATTCTATTACGTGTAAAAAGTCGATTCCCACCCACTTACAATCTAAGC 123218
                               v            v  v  i   i                   iiv
  scaffold156|s       1832 CAATACTATTACGTGTACAACGTTGATCCCCACCCACTTACAATCTAGAA 1881

  scaffold264|s     123219 CATTGGATAATTATTACAATATTCTAATGGATCAGTCAATTGACGAATCA 123268
                                                    vv v   vvvi   iv i    v  
  scaffold156|s       1882 CATTGGATAATTATTACAATATTCTTTTTGATGCTCCAACAGGCGAAGCA 1931

  scaffold264|s     123269 GAGGAGGAGGATGACAAAACAGTCCTTACCTCAAACAAGTCGAGCAAGCA 123318
                            iv         i           v i     i    ii  v i      
  scaffold156|s       1932 GGCGAGGAGGATAACAAAACAGTCATCACCTCGAACAGATCCAACAAGCA 1981

  scaffold264|s     123319 TAAGTGTGATCAGGCTACAATCACCACAGCGGAACTTACTGATGATGATA 123368
                            i       i  i             ii  v  v  i     v       
  scaffold156|s       1982 TGAGTGTGACCAAGCTACAATCACCATGGCTGACCTCACTGAAGATGATA 2031

  scaffold264|s     123369 TATCTTCAGACGAGGAAACACCAGGCACACAACA-AAACCACCTGAGTAC 123417
                               i  i  i  v   v          v  v  -               
  scaffold156|s       2032 TATCCTCGGATGACGAACCACCAGGCACCCACCACAAACCACCTGAGTAC 2081

  scaffold264|s     123418 GCCATCCTAGATTCAGGAGCTACTGCTCATTTCATAATAAAAGGTGCCAT 123467
                                   v              v           v          vv i
  scaffold156|s       2082 GCCATCCTCGATTCAGGAGCTACGGCTCATTTCATCATAAAAGGTGAAAC 2131

  scaffold264|s     123468 GGTAAAGAATAAGCAACCAACATGCAACCCACTCAAAATCAAGCTACCTG 123517
                                i        vv     v v            i     i     v 
  scaffold156|s       2132 GGTAAGGAATAAGCTCCCAACTTCCAACCCACTCAAGATCAAACTACCAG 2181

  scaffold264|s     123518 ACGGATCAGTGAATCAGTCAACACACACATGCAACCTAGACATACCTTGG 123567
                                       viv                      v        v   
  scaffold156|s       2182 ACGGATCAGTGATCAAGTCAACACACACATGCAACCTCGACATACCGTGG 2231

  scaffold264|s     123568 CTTCCTGACACTGTAACAGAGGCACACATTGTGCCCGGTCTGGCACATTC 123617
                                ii   v   v  vv             v  v  v  ii       
  scaffold156|s       2232 CTTCCCAACAGTGTCACCTAGGCACACATTGTCCCAGGGCTAACACATTC 2281

  scaffold264|s     123618 ATTGTTGGTAGCAACCAGAAAGTTTTGTGATGCTGGTTGCAAAATCAGTT 123667
                             ii     i       ii              v             v  
  scaffold156|s       2282 ATCATTGGTGGCAACCAAGAAGTTTTGTGATGCAGGTTGCAAAATCATTT 2331

  scaffold264|s     123668 TTGACCTCGATGGATGTAGAATTATCTACAAAGGAAATGTAGTCCTCACA 123717
                                 ivi i       i               v     vv        
  scaffold156|s       2332 TTGACCCGAACGGATGTAAAATTATCTACAAAGGCAATGTTTTCCTCACA 2381

  scaffold264|s     123718 GGGACCCGAGATCCATCATCAGGACTATGGAGAGTACCCATAAACCCAAC 123767
                             i   v i                       i  v  i  v        
  scaffold156|s       2382 GGAACCAGGGATCCATCATCAGGACTATGGAGGGTCCCTATCAACCCAAC 2431

  scaffold264|s     123768 ATCCACACTTACCACCTTGAACCATCTTGACCTCTCAAATATCAAGAAAG 123817
                                  vv                 v i       v   i    i    
  scaffold156|s       2432 ATCCACAGATACCACCTTGAACCATCGTAACCTCTCCAATGTCAAAAAAG 2481

  scaffold264|s     123818 ATCAGCAGTATGCAGCTAATTTATACACACTTCCATTTAAACAACAGCAG 123867
                            v    vi v         i                v      i      
  scaffold156|s       2482 AACAGCCATTTGCAGCTAACTTATACACACTTCCATATAAACAGCAGCAG 2531

  scaffold264|s     123868 CTCAAGTACATGCACCAATCTTTCTTCAGCCCTCCACCACATACCTTAAT 123917
                                i     v                                v  i  
  scaffold156|s       2532 CTCAAATACATTCACCAATCTTTCTTCAGCCCTCCACCACATACATTGAT 2581

  scaffold264|s     123918 CAAAGCCATCAATAAAGGACAACTCGAAGGCATACCCTTCATGAAAGCAG 123967
                              i           v         i                        
  scaffold156|s       2582 CAAGGCCATCAATAATGGACAACTCAAAGGCATACCCTTCATGAAAGCAG 2631

  scaffold264|s     123968 ACCTGGTAAGAAAATACCTCGCTCCTAGTCCAGCCACATCCAAAGGTAGG 124017
                                              i              v           v  i
  scaffold156|s       2632 ACCTGGTAAGAAAATACCTTGCTCCTAGTCCAGCAACATCCAAAGGGAGA 2681

  scaffold264|s     124018 ATGAAACGTCCACGCCAGGGAATTCGAAGTACTCGCCAGAGGCCACACAT 124067
                                                     v                 v     
  scaffold156|s       2682 ATGAAACGTCCACGCCAGGGAATTCGCAGTACTCGCCAGAGGCCCCACAT 2731

  scaffold264|s     124068 GGCCACAGAGCAGGAATACCCAATGAAAGACACACCATCCTCATTCACAA 124117
                                     v           viiv                v v   v 
  scaffold156|s       2732 GGCCACAGAGAAGGAATACCCACCACAAGACACACCATCCTCCTACACCA 2781

  scaffold264|s     124118 CAAATGCAAATATCATTCCAATAGAACCCACTGATGGATGTGCATGCAAT 124167
                             ii     v   i  i   v v       iv    iv   i    i   
  scaffold156|s       2782 CAGGTGCAACTATTATCCCACTTGAACCCATGGATGACTGTACATGTAAT 2831

  scaffold264|s     124168 GTACTGTGTTACGCAGCACTCGCAGACAAACACTCTGGTACAATGTACAC 124217
                              i       i        v        i                    
  scaffold156|s       2832 GTATTGTGTTATGCAGCACTAGCAGACAAGCACTCTGGTACAATGTACAC 2881

  scaffold264|s     124218 AGATGCCACTGGTGCACTCCCAGCTGTCAGTCTAGAAGGCAACCAATACT 124267
                                    i       i           v i    i     v       
  scaffold156|s       2882 AGATGCCACCGGTGCACCCCCAGCTGTCACTTTAGAGGGCAAACAATACT 2931

  scaffold264|s     124268 ATTTCATCGCTTATGCCTATGATTTGAATTGTATTTTTGCCCTTCCTATC 124317
                                  i      v i             i               i   
  scaffold156|s       2932 ATTTCATTGCTTATCCTTATGATTTGAATTATATTTTTGCCCTTCCCATC 2981

  scaffold264|s     124318 TCAAATCTCCGAGATGAAACAATCCTCACAGCATTTGATGAAGTGTTTCA 124367
                                i                      v     v               
  scaffold156|s       2982 TCAAACCTCCGAGATGAAACAATCCTCAGAGCATATGATGAAGTGTTTCA 3031

  scaffold264|s     124368 AACGCTCAAATCAAAAGGATTCAAACCAGCATTTAATGTAACCGATAACC 124417
                           iiv         vv i        i                         
  scaffold156|s       3032 GGAGCTCAAATCCCAGGGATTCAAGCCAGCATTTAATGTAACCGATAACC 3081

  scaffold264|s     124418 AAGCAGCTACGCCAATTAAAAA-TATCTCAGTAAAGAGCAAACAAGTTGG 124466
                                           v  i  -          v      ii  v     
  scaffold156|s       3082 AAGCAGCTACGCCAATAAAGAAGTATCTCAGTACAGAGCAGGCACGTTGG 3131

  scaffold264|s     124467 CAGTTTGTCGAGCCAAACAACCATCGAGTGAATGCGGCAGAAAGAGCCAT 124516
                                   v                    i        v   v       
  scaffold156|s       3132 CAGTTTGTAGAGCCAAACAACCATCGAGTAAATGCGGCTGAACGAGCCAT 3181

  scaffold264|s     124517 TCAAACATACAAGAACCACTTCATCAGTGGCCTTTGTACCACAGACTCAG 124566
                           i                                v    i         v 
  scaffold156|s       3182 CCAAACATACAAGAACCACTTCATCAGTGGCCTATGTATCACAGACTCCG 3231

  scaffold264|s     124567 AGTGGCCCTTACAGTTATGGGACAACCTCACAGAACAAGCCCTCATAACA 124616
                                  v      i ii       i                        
  scaffold156|s       3232 AGTGGCCATTACAGCTGCGGGACAATCTCACAGAACAAGCCCTCATAACA 3281

  scaffold264|s     124617 CTAAACCTCCCACGCACCTCAAGATTAGACCCAACCAAGTCAGCATACCA 124666
                                i    i         v  iv v                 v     
  scaffold156|s       3282 CTAAATCTCCTACGCACCTCCAGGGTCGACCCAACCAAGTCAGCTTACCA 3331

  scaffold264|s     124667 CCAACTCCATGGCCACAAGTATGACTGGAACACACATCCTCTGGCGCCAC 124716
                                             i           ii             i    
  scaffold156|s       3332 CCAACTCCATGGCCACAAATATGACTGGAATGCACATCCTCTGGCACCAC 3381

  scaffold264|s     124717 CAGGCACCAAAGCAATTGTATATGAATCCCCCCACGGCAGAGCATCATGG 124766
                                        i                    v     i         
  scaffold156|s       3382 CAGGCACCAAAGCGATTGTATATGAATCCCCCCAGGGCAGGGCATCATGG 3431

  scaffold264|s     124767 GGCTCCCGAGGCCTTGATGCATGTTACTGCGGACCTTCCTTCGACCACTA 124816
                              v                   v     i        i           
  scaffold156|s       3432 GGCGCCCGAGGCCTTGATGCATGGTACTGTGGACCTTCTTTCGACCACTA 3481

  scaffold264|s     124817 TCGAAATTGCAACTTTTATGTTCCCTCAACAAAAAGTTACAGAACCTCTG 124866
                            v          v              v  v                   
  scaffold156|s       3482 TAGAAATTGCAAGTTTTATGTTCCCTCCACCAAAAGTTACAGAACCTCTG 3531

  scaffold264|s     124867 GATCTTTTGACCTATTTCCACAGCACTGCATCCTACCATCATTCACTCCT 124916
                            v    v      v  i     i                       v   
  scaffold156|s       3532 GCTCTTATGACCTCTTCCCACAACACTGCATCCTACCATCATTCACACCT 3581

  scaffold264|s     124917 GAGCAGCATACACAGGAAGTCTACAATGAACTTTTTGAGTCCATCCAAAA 124966
                             i                             v                 
  scaffold156|s       3582 GAACAGCATACACAGGAAGTCTACAATGAACTGTTTGAGTCCATCCAAAA 3631

  scaffold264|s     124967 ACTCAAGAAACCAGCCAAACGCAAATTCATCAATAGAGTAGCCAAAGCTC 125016
                                 v        v       v    v    v i      v       
  scaffold156|s       3632 ACTCAACAAACCAGCAAAACGCACATTCCTCAAAAAAGTAGCGAAAGCTC 3681

  scaffold264|s     125017 TCGACATCCTCGCAACCACACCCCAACCCACCTCACCAACTTCAGAGGGT 125066
                             i       v  v          vi      v     v           
  scaffold156|s       3682 TCAACATCCTAGCTACCACACCCCCGCCCACCACACCACCTTCAGAGGGT 3731

  scaffold264|s     125067 GAGCCCAATTCAGAGGGTGACACCAATGATATAGTCTTTCAGAGGGTGAA 125116
                                v       v                  v  i             v
  scaffold156|s       3732 GAGCCAAATTCAGCGGGTGACACCAATGATATTGTTTTTCAGAGGGTGAT 3781

  scaffold264|s     125117 TGAATCCCCTAAGGTCACGACAAGCAATAATCCAACTGATCCTGCCTTGA 125166
                              v  i   v                    v    i             
  scaffold156|s       3782 TGACTCTCCTCAGGTCACGACAAGCAATAATACAACCGATCCTGCCTTGA 3831

  scaffold264|s     125167 TCAAAAGTACCCAGAGAATACACCAGCGACACACCCGCGCCAACACCCCT 125216
                               i v       v                      i           v
  scaffold156|s       3832 TCAAGACTACCCAGCGAATACACCAGCGACACACCCGTGCCAACACCCCG 3881

  scaffold264|s     125217 GGCCAACTCCCTACAATCATCAATCCTGCTAATGATTTGCCAGCCACCAG 125266
                                       i                      v     vi       
  scaffold156|s       3882 GGCCAACTCCCTGCAATCATCAATCCTGCTAATGAGTTGCCTACCACCAG 3931

  scaffold264|s     125267 ACGATCACCACGCCTGGCCACAATTGACGAGACACCCATAATCACAACGC 125316
                                          i  vv          ii                i 
  scaffold156|s       3932 ACGATCACCACGCCTAGCACCAATTGACGAAGCACCCATAATCACAACAC 3981

  scaffold264|s     125317 AAGGACCATCGTCATTATGCATACCTTTGCATTCGCCCAACATAATAGCT 125366
                            i             i i          i        i   v        
  scaffold156|s       3982 AGGGACCATCGTCATCACGCATACCTTTACATTCGCCTAACCTAATAGCT 4031

  scaffold264|s     125367 TTTCAAGCCCTTAACCATCTTACACAACAGGTCTACACAAATCCCAACCA 125416
                            v      v                              i      v iv
  scaffold156|s       4032 TGTCAAGCACTTAACCATCTTACACAACAGGTCTACACAGATCCCACCTC 4081

  scaffold264|s     125417 GCTCTGGGTACCAACTACTTTCCTATCATCCAGTCCAACAGATACTAACG 125466
                           i      i v   vv                       vii      v  
  scaffold156|s       4082 ACTCTGGATTCCACATACTTTCCTATCATCCAGTCCAAAGAATACTACCG 4131

  scaffold264|s     125467 AATCAAGCTACAACATAGACATTGAACACTTCTGCAATGGAGTCCAGCAC 125516
                            vv i                                             
  scaffold156|s       4132 ACACGAGCTACAACATAGACATTGAACACTTCTGCAATGGAGTCCAGCAC 4181

  scaffold264|s     125517 CCTGTCACAGGTGAAACAATCACCAAATACAAGAAGCTCATCAACATTCC 125566
                              ii            i     v        i vi  i     v     
  scaffold156|s       4182 CCTACCACAGGTGAAACGATCACAAAATACAAAACACTTATCAAAATTCC 4231

  scaffold264|s     125567 CCAAAT--GCGAGTTGTTTGGACAACAGCATTC-GGAAAGAATTCAGTAA 125613
                                 --     --              v  i-           i    
  scaffold156|s       4232 CCAAATAAGCGAG--GTTTGGACAACAGCTTTTGGGAAAGAATTCGGTAA 4279

  scaffold264|s     125614 CCTTGCCCAAGGCGGTGACAAGACTGGGGAGAAGGGTACTAACTCTATCT 125663
                                         i  v   i     v   v    i             
  scaffold156|s       4280 CCTTGCCCAAGGCGATGCCAAAACTGGTGAGCAGGGCACTAACTCTATCT 4329

  scaffold264|s     125664 TTGTAATGTCTCATGATGAAATTGCC-----------------AAC---- 125692
                                           v         -----------------   ----
  scaffold156|s       4330 TTGTAATGTCTCATGAAGAAATTGCCGTCATCCCTAAAGGCCGAACAGTC 4379

  scaffold264|s     125693 ---------CGCATTGTGATAGATTCTCGACCACAAAAAGCCGACCCAAA 125733
                           ---------           v    i         i           v  
  scaffold156|s       4380 ACATATGGACGCATTGTGATCGATTTTCGACCACAGAAAGCCGACCCCAA 4429

  scaffold264|s     125734 CCGTGTCCGCATCACAGCAGGAGGAAACCTAATCAAGGACTACCCAGGTG 125783
                            v v            i    i  i     i                   
  scaffold156|s       4430 CAGGGTCCGCATCACAACAGGGGGGAACCTGATCAAGGACTACCCAGGTG 4479

  scaffold264|s     125784 AGCTTACCACCAGAACAGCTGATCTCACCACCTCCAAAATATTGTGGAAC 125833
                            i v               v                              
  scaffold156|s       4480 AACGTACCACCAGAACAGCGGATCTCACCACCTCCAAAATATTGTGGAAC 4529

  scaffold264|s     125834 AGTGTATTGAGCACAGAGGGTGCCGAATTCATGGGAATAGACATCAAAAG 125883
                              i  i       vi i     vi           v             
  scaffold156|s       4530 AGTATACTGAGCACCAAAGGTGCGAAATTCATGGGACTAGACATCAAAAG 4579

  scaffold264|s     125884 TTTCTACCTCACGACCGCATTGGACCGATATGAGTATATGAAAATGCCCA 125933
                                       ii  i          i                      
  scaffold156|s       4580 TTTCTACCTCACAGCCACATTGGACCGGTATGAGTATATGAAAATGCCCA 4629

  scaffold264|s     125934 TTGACGTTTTCCCTGAACACACCATTCAACAGTACGATTTACACAAACAT 125983
                                                i             i i    i       
  scaffold156|s       4630 TTGACGTTTTCCCTGAACACATCATTCAACAGTACAACTTACGCAAACAT 4679

  scaffold264|s     125984 GTCAAAAACGGGTTTGTCTATTTAGAGATACGCAGATGTGTGTATGGTTT 126033
                                i   i       v              v i               
  scaffold156|s       4680 GTCAAGAACAGGTTTGTGTATTTAGAGATACGAAAATGTGTGTATGGTTT 4729

  scaffold264|s     126034 ACCCATGGCAGGGGCCCTAGCCAACAAGTTACTACGTAGTTTACTTGCCC 126083
                                             i            i   i  iviv        
  scaffold156|s       4730 ACCCATGGCAGGGGCCCTGGCCAACAAGTTATTACATAAGCGACTTGCCC 4779

  scaffold264|s     126084 CACATGGCTATTATGAAGTTGCTCATACTCCTGGCCTCTGGCATCATGTA 126133
                                v                                    ii     v
  scaffold156|s       4780 CACATTGCTATTATGAAGTTGCTCATACTCCTGGCCTCTGGCGCCATGTC 4829

  scaffold264|s     126134 ACTCGCCCAATCTCCTTCACATTAGTAGTTGATGATTTTGGTGTGAAATA 126183
                                                     v  i        i        i  
  scaffold156|s       4830 ACTCGCCCAATCTCCTTCACATTAGTCGTCGATGATTTCGGTGTGAAGTA 4879

  scaffold264|s     126184 TGAAGGACAAGAACATGCTCAACACCTCCTTGACACTCTCAAAAAGTATT 126233
                                                      iv v              i    
  scaffold156|s       4880 TGAAGGACAAGAACATGCTCAACACCTTGTGGACACTCTCAAAAAATATT 4929

  scaffold264|s     126234 ACAAGCTCGCAGAAGATTGGAAAGGTGATTTATACTGTGGTATAACACTC 126283
                               i                                            i
  scaffold156|s       4930 ACAAACTCGCAGAAGATTGGAAAGGTGATTTATACTGTGGTATAACACTT 4979

  scaffold264|s     126284 GATTGGGACTATGAAAATAGGACCCTAGACATCTCCTTACCAGGCTACAT 126333
                             i         vvv     i   i i                       
  scaffold156|s       4980 GACTGGGACTATCTCAATAGAACCTTGGACATCTCCTTACCAGGCTACAT 5029

  scaffold264|s     126334 TAAGAAAGTCCTCCAATGGTTTGAACACAAAACCCCCGCCAAACCACAAA 126383
                           vi v  v         i v           i      i        i iv
  scaffold156|s       5030 AGATAACGTCCTCCAACGCTTTGAACACAAGACCCCCACCAAACCATAGC 5079

  scaffold264|s     126384 ACTGTCCTTTTCAACCCAATCCTCGTAAGTATGGAAAAGATGCCCAAGAT 126433
                                             v     i   i       v  vv       v 
  scaffold156|s       5080 ACTGTCCTTTTCAACCCACTCCTCATAAATATGGAACAGCGGCCCAAGCT 5129

  scaffold264|s     126434 CCATTACCACCGGACACCACCGATCGCCTAGACCTCACTGGAACACGGCG 126483
                             v        i      v                 v          i  
  scaffold156|s       5130 CCCTTACCACCAGACACCTCCGATCGCCTAGACCTCTCTGGAACACGACG 5179

  scaffold264|s     126484 GGTACAACAGGTGGTTGGTGCCCTCCTCTTCTATGCTCGAGCCGTTGATA 126533
                           i  i     i   v                      v        i    
  scaffold156|s       5180 AGTGCAACAAGTGTTTGGTGCCCTCCTCTTCTATGCACGAGCCGTCGATA 5229

  scaffold264|s     126534 ATACTTTGCTCCCTGGCCTCGGTGCCATAGCAAGTGAACAAGCACAAGCC 126583
                                               i          v              v  v
  scaffold156|s       5230 ATACTTTGCTCCCTGGCCTCAGTGCCATAGCCAGTGAACAAGCACACGCA 5279

  scaffold264|s     126584 ACAAAGTTAACCATGAATCGATGCCAAAAAATTTTGGATTACTGTGCATC 126633
                              v    i      i        vi v                      
  scaffold156|s       5280 ACACAGTTGACCATGGATCGATGCAGACAAATTTTGGATTACTGTGCATC 5329

  scaffold264|s     126634 CAACCCTGACGCAAAAGTCAGATTCAGGGCATCAGACATGATACTAAACA 126683
                           v           v      v     v                   v    
  scaffold156|s       5330 AAACCCTGACGCCAAAGTCCGATTCCGGGCATCAGACATGATACTCAACA 5379

  scaffold264|s     126684 TCCATTCAGATGCATCCTATCTTTCTGCCACTCGGGCTCGAAGCAAAGTT 126733
                                        v      v    v     v   i    v   v     
  scaffold156|s       5380 TCCATTCAGATGCCTCCTATGTTTCGGCCACACGGACTCGCAGCCAAGTT 5429

  scaffold264|s     126734 GCTGGTT-CTACTTTCTTGGTAGCATACCCACAGATGATGCACCGATAAA 126782
                                  -                  v     v        i        
  scaffold156|s       5430 GCTGGTTACTACTTTCTTGGTAGCATCCCCACCGATGATGCGCCGATAAA 5479

  scaffold264|s     126783 ATTGAATGGAGCCATCCTTGTTTTTTGTGGCATCCTAAAATTTGTTGTGG 126832
                                    v           v     i                 v    
  scaffold156|s       5480 ATTGAATGGCGCCATCCTTGTATTTTGCGGCATCCTAAAATTTGTGGTGG 5529

  scaffold264|s     126833 CTTCAGCAGCAGAAGCAGAGCTTGGCGCCCTTTTCCTCAATTGCAAAGAA 126882
                               v           v        v              i         
  scaffold156|s       5530 CTTCCGCAGCAGAAGCTGAGCTTGGGGCCCTTTTCCTCAACTGCAAAGAA 5579

  scaffold264|s     126883 GGAAAAATACAACGCCTCATCCTTGAGGAACTTGGACACCCACAACCACC 126932
                             v                             i  v              
  scaffold156|s       5580 GGCAAAATACAACGCCTCATCCTTGAGGAACTCGGCCACCCACAACCACC 5629

  scaffold264|s     126933 AACCCCTATCCATTGTGACAACGTCACAGCAACTGGCATAGCCAATGACA 126982
                                                i i   v     v     v  v       
  scaffold156|s       5630 AACCCCTATCCATTGTGACAATGCCACCGCAACAGGCATTGCAAATGACA 5679

  scaffold264|s     126983 CTATCAAAAAACAATGTGCACGAGCAATGGAAATGAGATTCTTTTGGGTC 127032
                             i    i      i                            i     i
  scaffold156|s       5680 CTGTCAAGAAACAACGTGCACGAGCAATGGAAATGAGATTCTTCTGGGTT 5729

  scaffold264|s     127033 ACTGACCAAGTTAACCAAAACTTTTTCAATGTCAGATGGCAACCAGGACA 127082
                                   i     v  i iv                          v  
  scaffold156|s       5730 ACTGACCAGGTTAAACAGAGATTTTTCAATGTCAGATGGCAACCAGGCCA 5779

  scaffold264|s     127083 GGAAAACCTAGCAGATTATTTTACAAAGCATTTTGAGCCTCGTCATCATC 127132
                                  i                vv i                      
  scaffold156|s       5780 GGAAAACTTAGCAGATTATTTTACTTAACATTTTGAGCCTCGTCATCATC 5829

  scaffold264|s     127133 TCAATGTCCGTCCCTGGTACCTCCATACCAGTGCG-CCCCTACTCTTCTG 127181
                                        v   i              vv -     i        
  scaffold156|s       5830 TCAATGTCCGTCCATGGCACCTCCATACCAGTCAGTCCCCTGCTCTTCTG 5879

  scaffold264|s     127182 CCGAGAGCCAATGCCCTGAGCTCTCTGCAAGGGTGTGTTGGAACTCTGCC 127231
                                i          i          vi                     
  scaffold156|s       5880 CCGAGGGCCAATGCCCCGAGCTCTCTGAGAGGGTGTGTTGGAACTCTGCC 5929

  scaffold264|s     127232 TAATGGGTACACATGTGCATCCCCTTTACCACGGATCCCTAGTACCAAAT 127281
                                        i v           i  i                   
  scaffold156|s       5930 TAATGGGTACACACGGGCATCCCCTTTGCCGCGGATCCCTAGTACCAAAT 5979

  scaffold264|s     127282 GCAGAGCCCCACTAGGCAGACAGCTCCCGGGACTGCTGCACAGCCATCAA 127331
                                 i      v      v       i  i     v     i     v
  scaffold156|s       5980 GCAGAGTCCCACTTGGCAGAAAGCTCCCAGGGCTGCTTCACAGTCATCAC 6029

  scaffold264|s     127332 TACATTGCTGCACCCATCTGTGTTAGAGCAGCATCTATGGCTTAAT-ATC 127380
                                                                       i -i  
  scaffold156|s       6030 TACATTGCTGCACCCATCTGTGTTAGAGCAGCATCTATGGCTTAGTCGTC 6079

  scaffold264|s     127381 --GTAGCCATAAATCACTAACAACACCTGTATTAGCAATTACATTGTTGT 127428
                           --            i          i     v          iii    i
  scaffold156|s       6080 CTGTAGCCATAAATTACTAACAACATCTGTAATAGCAATTACGCCGTTGC 6129

  scaffold264|s     127429 CTGTTCAACA 127438
                                     
  scaffold156|s       6130 CTGTTCAACA 6139

Matrix = 20p45g.matrix
Kimura (with divCpGMod) = 11.80
Transitions / transversions = 1.23 (398/324)
Gap_init rate = 0.01 (37 / 6113), avg. gap size = 1.81 (67 / 37)

41788 11.71 0.80 0.36 scaffold264|size397940 127217 133328 (264536) scaffold156|size385039_(dbseq-nr_311)_[278669,284807]#LTR/Copia 1 6139 (0) m_b1899s001i13 87810

  scaffold264|s     127217 TGTTGGAACTCTGCCTAATGGGTACACATGTGCATCCCCTTTACCACGGA 127266
                                                       i v           i  i    
  scaffold156|s          1 TGTTGGAACTCTGCCTAATGGGTACACACGGGCATCCCCTTTGCCGCGGA 50

  scaffold264|s     127267 TCCCTAGTACCAAATGCAGAGCCCCACTAGGCAGACAGCTCCCGGGACTG 127316
                                                i      v      v       i  i   
  scaffold156|s         51 TCCCTAGTACCAAATGCAGAGTCCCACTTGGCAGAAAGCTCCCAGGGCTG 100

  scaffold264|s     127317 CTGCACAGCCATCAATACATTGCTGCACCCATCTGTGTTAGAGCAGCATC 127366
                             v     i     v                                   
  scaffold156|s        101 CTTCACAGTCATCACTACATTGCTGCACCCATCTGTGTTAGAGCAGCATC 150

  scaffold264|s     127367 TATGGCTTAAT-ATC--GTAGCCATAAATCACTAACAACACCTGTATTAG 127413
                                    i -i  --            i          i     v   
  scaffold156|s        151 TATGGCTTAGTCGTCCTGTAGCCATAAATTACTAACAACATCTGTAATAG 200

  scaffold264|s     127414 CAATTACATTGTTGTCTGTTCAACAGTTGTTAGTAATTCTGAAACCACCG 127463
                                  iii    i          i            i v     --- 
  scaffold156|s        201 CAATTACGCCGTTGCCTGTTCAACAATTGTTAGTAATTTTTAAACC---G 247

  scaffold264|s     127464 TACCCCCAACAGTGCGAGCATACGAACAAACATGGCTCCCTCCGTGATCA 127513
                                           vi i     v i                      
  scaffold156|s        248 TACCCCCAACAGTGCGCACGTACGACCGAACATGGCTCCCTCCGTGATCA 297

  scaffold264|s     127514 CGTTCGAGGAAGCCAAGGAAAGCATTGGGATTCTTCCATCGTTGGCACCA 127563
                                                v   i  i                     
  scaffold156|s        298 CGTTCGAGGAAGCCAAGGAAATCATCGGAATTCTTCCATCGTTGGCACCA 347

  scaffold264|s     127564 TGCCCAAATGCGAGCAACATTCGAGCACTATCTGAACAGCTCGAACAACG 127613
                           i                   i        v  vv i i i          
  scaffold156|s        348 CGCCCAAATGCGAGCAACATCCGAGCACTCTCACAGCGGTTCGAACAACG 397

  scaffold264|s     127614 ACTTCAAACAATCCCCTCCCAACAATCGCCCTATTTTGGCTATCTCGGGC 127663
                           v        i                 i   v       i        v 
  scaffold156|s        398 TCTTCAAACGATCCCCTCCCAACAATCACCCGATTTTGGTTATCTCGGCC 447

  scaffold264|s     127664 TAGTTCAACCTGCGGCAATCTACGCACTACGGACCAACAAACCGTGGACT 127713
                            v                       v                        
  scaffold156|s        448 TCGTTCAACCTGCGGCAATCTACGCCCTACGGACCAACAAACCGTGGACT 497

  scaffold264|s     127714 GATTGGCCGGATCCAGGCCCACACCCGCTGGCAGCAAATACTACAGCCCA 127763
                                   ii    v             iv     i        v     
  scaffold156|s        498 GATTGGCCAAATCCCGGCCCACACCCGCCCGCAGCGAATACTACTGCCCA 547

  scaffold264|s     127764 ACAAAACAACCTTAAAATGCTGTACGATGCCAACAAAGCCGTCTTCGACT 127813
                                    i  i  i i   v                 i    v     
  scaffold156|s        548 ACAAAACAATCTCAAGACGCTCTACGATGCCAACAAAGCTGTCTACGACT 597

  scaffold264|s     127814 TGCAGCAGAATGTACGACTCGCCGTCAACGAAGCGCTCAACGTCGCCGTC 127863
                           iv     i      i v v        v                      
  scaffold156|s        598 CCCAGCAAAATGTATGCCGCGCCGTCACCGAAGCGCTCAACGTCGCCGTC 647

  scaffold264|s     127864 CCCAACGCCTTCCGTAAACCGGCAGGCAACCAAATCGGCACGAAGGTCTA 127913
                                i           i                       iv       
  scaffold156|s        648 CCCAATGCCTTCCGTAAGCCGGCAGGCAACCAAATCGGCACACAGGTCTA 697

  scaffold264|s     127914 CACCGTCCAAGACAATCCACGTGAAATCCTCGACAATCTTTGAACCAAAT 127963
                                   i         v        i            i v     i 
  scaffold156|s        698 CACCGTCCGAGACAATCCCCGTGAAATTCTCGACAATCTTCGTACCAAGT 747

  scaffold264|s     127964 ATGGTGCCTGTACCCC-AACGAGAAAACGGCCAACAACCAACGATTCGAC 128012
                                           -              v     i     i      
  scaffold156|s        748 ATGGTGCCTGTACCCCCAACGAGAAAACGGCAAACAATCAACGGTTCGAC 797

  scaffold264|s     128013 CAACCTTGGGACCCAAACGAGCCCATCAAAGCGCTCTTCGACCGCCTCGA 128062
                                                      i    i        i        
  scaffold156|s        798 CAACCTTGGGACCCAAACGAGCCCATCGAAGCACTCTTCGATCGCCTCGA 847

  scaffold264|s     128063 AGAATGCAATATTTTGTTGATCATGGCGAAACCACCGTTTACATTGGAAC 128112
                                  v       v iv              v     i  v  i    
  scaffold156|s        848 AGAATGCTATATTTTTTCTATCATGGCGAAACCTCCGTTCACTTTAGAAC 897

  scaffold264|s     128113 AAGTGATGGATAAAGCCATCATCGCCATCCAACCCACGGGTCTATACAAA 128162
                               v        i        i          v         i  ii  
  scaffold156|s        898 AAGTTATGGATAAGGCCATCATTGCCATCCAACGCACGGGTCTGTATGAA 947

  scaffold264|s     128163 ACCGCTCTGTTGGAGTGGCAAGGTTTCAATGACGCAAACAAAACATGGGA 128212
                               iv  vi                 i       v     i        
  scaffold156|s        948 ACCGTACTCCTGGAGTGGCAAGGTTTCGATGACGCCAACAAGACATGGGA 997

  scaffold264|s     128213 ACAGTTGAAACTCCATTTTGAGGAGGCCTACGAAATTCGCCTCACGTCCG 128262
                              i  i  i        i       iv  i       i    i iv v 
  scaffold156|s        998 ACAATTAAAGCTCCATTTCGAGGAGGTGTATGAAATTCACCTCGCAACAG 1047

  scaffold264|s     128263 GACAAGGCACGGCAGCAACCCATGGTTATGTTAACAACGCCGAAGCCCAA 128312
                                                    v     iv      ii  ii     
  scaffold156|s       1048 GACAAGGCACGGCAGCAACCCATGGGTATGTCCACAACGTTGAGACCCAA 1097

  scaffold264|s     128313 GATGATGATTCCATCAGCACCATCCAAGAGAGCCTACAGACAATCCACTT 128362
                                                        i        v  i  i   i 
  scaffold156|s       1098 GATGATGATTCCATCAGCACCATCCAAGAAAGCCTACATACGATTCACCT 1147

  scaffold264|s     128363 GGCGAACACCGCAAACTATCAGGGCCTCCAAGACCATATTCAGGCGGCAA 128412
                                       vv v     iii v       i               v
  scaffold156|s       1148 GGCGAACACCGCCCAGTATCAAAACATCCAAGATCATATTCAGGCGGCAC 1197

  scaffold264|s     128413 GAACCAAAACAGCCACTCTCCGAGCTGAACTACAGGCCGCCCAGCAAACC 128462
                             i  i       i                       i            
  scaffold156|s       1198 GAGCCGAAACAGCTACTCTCCGAGCTGAACTACAGGCTGCCCAGCAAACC 1247

  scaffold264|s     128463 CTTGCCAACCCCGCCCAAGCAACGCCCACCACAGTACACCCAATGCCATT 128512
                                     ii           iv  v     i v    -------   
  scaffold156|s       1248 CTTGCCAACCTTGCCCAAGCAACAACCCCCACAATTCACC-------ATT 1290

  scaffold264|s     128513 T-ACCCCTCCCATGTCAATCCCATCATATGTTGCACCGCCAGCGCAGTAT 128561
                            -         i vv                i  i i    i   v    
  scaffold156|s       1291 TGACCCCTCCCGTTGCAATCCCATCATATGTCGCGCTGCCAACGCCGTAT 1340

  scaffold264|s     128562 GCACCGCCACAGCAAGCCCCCATGCAATACGCACCACAACAATTCGCACC 128611
                             v  i   vv    v i iii i vi                 i   v 
  scaffold156|s       1341 GCCCCACCAACGCAACCTCTTGTACCGTACGCACCACAACAATTTGCAAC 1390

  scaffold264|s     128612 GCAGTCCTATGGTCGGGT-CGTGGGACGCCGAAACAACAACCGCCGCAGT 128660
                           i         i i     -  v   -      v              i  
  scaffold156|s       1391 ACAGTCCTATAGCCGGGTTCGAGGG-CGCCGACACAACAACCGCCGCGGT 1439

  scaffold264|s     128661 ACTAGACGCAACAACCAATATGGCCAACCACCCAACATGTCAGTACCACC 128710
                           i   i  i v           vvi     i      i    i  v     
  scaffold156|s       1440 GCTAAACACTACAACCAATATCCTCAACCGCCCAACGTGTCGGTCCCACC 1489

  scaffold264|s     128711 CGCACCATCTACAGGCGGATATGTACCACCACCCACCGTCCAGACAGCCG 128760
                           --------- i  i  i          i  i    vi    i i      
  scaffold156|s       1490 ---------TGCAAGCAGATATGTACCGCCGCCCAATGTCCGGGCAGCCG 1530

  scaffold264|s     128761 GCGCCATCGATAAACCGGCGTTTTCAAATATGACAAAGTATTATAACAAT 128810
                             v    i     i                ii     i     i  i   
  scaffold156|s       1531 GCTCCATTGATAAGCCGGCGTTTTCAAATACAACAAAATATTACAATAAT 1580

  scaffold264|s     128811 TGGAACATGTGTTTTAGTTGTGGATGGGACGTCCCACATTGGCACACGAG 128860
                                i         i                             i    
  scaffold156|s       1581 TGGAATATGTGTTTTGGTTGTGGATGGGACGTCCCACATTGGCACGCGAG 1630

  scaffold264|s     128861 CCAGAGGTGTAATAACCAAGTGCCGGGACACCAAGAGGGATGCAACCGTG 128910
                           i  i v         i   i          i                i  
  scaffold156|s       1631 TCAAACGTGTAATAATCAAATGCCGGGACATCAAGAGGGATGCAACCATG 1680

  scaffold264|s     128911 GAAACGCGCAGCCGTACATGACAGCTGGACATCGCGTTAGCCGTAAGGCG 128960
                            i        iv                   i  v     i  v      
  scaffold156|s       1681 GGAACGCGCAAGCGTACATGACAGCTGGACACCGGGTTAGTCGGAAGGCG 1730

  scaffold264|s     128961 ATGCATAAGACATCATTGCCACAAAACC-GGGTCCAAATCAGTCTTGACG 129009
                                   i  vv               -i     v              
  scaffold156|s       1731 ATGCATAAAACTGCATTGCCACAAAACCCAGGTCCCAATCAGTCTTGACG 1780

  scaffold264|s     129010 GGT-GGGACGACGACACATGTCATTAGCAATAATCTGTTAAACGAGGTTC 129058
                              -   i  i   ii  v  v           v v     i iv    v
  scaffold156|s       1781 GGTCGGGGCGGCGATGCAAGTAATTAGCAATAAACAGTTAAGCATGGTTA 1830

  scaffold264|s     129059 ACAATTCTATTACGTGTAAAA-GTCGATTCCCACCCACTTACAATCTAAG 129107
                                v            v  -  i   i                   ii
  scaffold156|s       1831 ACAATACTATTACGTGTACAACGTTGATCCCCACCCACTTACAATCTAGA 1880

  scaffold264|s     129108 CCATTGGATAATTATTACAATATTCTAATGGATCAGTCAATTGACGAATC 129157
                           v                         vv v   vvvi   iv i    v 
  scaffold156|s       1881 ACATTGGATAATTATTACAATATTCTTTTTGATGCTCCAACAGGCGAAGC 1930

  scaffold264|s     129158 AGAGGAGGAGGATGACAAAACAGTCCTTACCTCAAACAAGTCGAGCAAGC 129207
                             iv         i           v i     i    ii  v i     
  scaffold156|s       1931 AGGCGAGGAGGATAACAAAACAGTCATCACCTCGAACAGATCCAACAAGC 1980

  scaffold264|s     129208 ATAAGTGTGATCAGGCTACAATCACCACAGCGGAACTTACTGATGATGAT 129257
                             i       i  i             ii  v  v  i     v      
  scaffold156|s       1981 ATGAGTGTGACCAAGCTACAATCACCATGGCTGACCTCACTGAAGATGAT 2030

  scaffold264|s     129258 ATATCTTCAGACGAGGAAACACCAGGCACACAACA-AAACCACCTGAGTA 129306
                                i  i  i  v   v          v  v  -              
  scaffold156|s       2031 ATATCCTCGGATGACGAACCACCAGGCACCCACCACAAACCACCTGAGTA 2080

  scaffold264|s     129307 CGCCATCCTAGATTCAGGAGCTACTGCTCATTTCATAATAAAAGGTGCCA 129356
                                    v              v           v          vv 
  scaffold156|s       2081 CGCCATCCTCGATTCAGGAGCTACGGCTCATTTCATCATAAAAGGTGAAA 2130

  scaffold264|s     129357 TGGTAAAGAATAAGCAACCAACATGCAACCCACTCAAAATCAAGCTACCT 129406
                           i     i        vv     v v            i     i     v
  scaffold156|s       2131 CGGTAAGGAATAAGCTCCCAACTTCCAACCCACTCAAGATCAAACTACCA 2180

  scaffold264|s     129407 GACGGATCAGTGAATCAGTCAACACACACATGCAACCTAGACATACCTTG 129456
                                        viv                      v        v  
  scaffold156|s       2181 GACGGATCAGTGATCAAGTCAACACACACATGCAACCTCGACATACCGTG 2230

  scaffold264|s     129457 GCTTCCTGACACTGTAACAGAGGCACACATTGTGCCCGGTCTGGCACATT 129506
                                 ii   v   v  vv             v  v  v  ii      
  scaffold156|s       2231 GCTTCCCAACAGTGTCACCTAGGCACACATTGTCCCAGGGCTAACACATT 2280

  scaffold264|s     129507 CATTGTTGGTAGCAACCAGAAAGTTTTGTGATGCTGGTTGCAAAATCAGT 129556
                              ii     i       ii              v             v 
  scaffold156|s       2281 CATCATTGGTGGCAACCAAGAAGTTTTGTGATGCAGGTTGCAAAATCATT 2330

  scaffold264|s     129557 TTTGACCTCGATGGATGTAGAATTATCTACAAAGGAAATGTAGTCCTCAC 129606
                                  ivi i       i               v     vv       
  scaffold156|s       2331 TTTGACCCGAACGGATGTAAAATTATCTACAAAGGCAATGTTTTCCTCAC 2380

  scaffold264|s     129607 AGGGACCCGAGATCCATCATCAGGACTATGGAGAGTACCCATAAACCCAA 129656
                              i   v i                       i  v  i  v       
  scaffold156|s       2381 AGGAACCAGGGATCCATCATCAGGACTATGGAGGGTCCCTATCAACCCAA 2430

  scaffold264|s     129657 CATCCACACTTACCACCTTGAACCATCTTGACCTCTCAAATATCAAGAAA 129706
                                   vv                 v i       v   i    i   
  scaffold156|s       2431 CATCCACAGATACCACCTTGAACCATCGTAACCTCTCCAATGTCAAAAAA 2480

  scaffold264|s     129707 GATCAGCAGTATGCAGCTAATTTATACACACTTCCATTTAAACAACAGCA 129756
                             v    vi v         i                v      i     
  scaffold156|s       2481 GAACAGCCATTTGCAGCTAACTTATACACACTTCCATATAAACAGCAGCA 2530

  scaffold264|s     129757 GCTCAAGTACATGCACCAATCTTTCTTCAGCCCTCCACCACATACCTTAA 129806
                                 i     v                                v  i 
  scaffold156|s       2531 GCTCAAATACATTCACCAATCTTTCTTCAGCCCTCCACCACATACATTGA 2580

  scaffold264|s     129807 TCAAAGCCATCAATAAAGGACAACTCGAAGGCATACCCTTCATGAAAGCA 129856
                               i           v         i                       
  scaffold156|s       2581 TCAAGGCCATCAATAATGGACAACTCAAAGGCATACCCTTCATGAAAGCA 2630

  scaffold264|s     129857 GACCTGGTAAGAAAATACCTCGCTCCTAGTCCAGCCACATCCAAAGGTAG 129906
                                               i              v           v  
  scaffold156|s       2631 GACCTGGTAAGAAAATACCTTGCTCCTAGTCCAGCAACATCCAAAGGGAG 2680

  scaffold264|s     129907 GATGAAACGTCCACGCCAGGGAATTCGAAGTACTCGCCAGAGGCCACACA 129956
                           i                          v                 v    
  scaffold156|s       2681 AATGAAACGTCCACGCCAGGGAATTCGCAGTACTCGCCAGAGGCCCCACA 2730

  scaffold264|s     129957 TGGCCACAGAGCAGGAATACCCAATGAAAGACACACCATCCTCATTCACA 130006
                                      v           viiv                v v   v
  scaffold156|s       2731 TGGCCACAGAGAAGGAATACCCACCACAAGACACACCATCCTCCTACACC 2780

  scaffold264|s     130007 ACAAATGCAAATATCATTCCAATAGAACCCACTGATGGATGTGCATGCAA 130056
                              ii     v   i  i   v v       iv    iv   i    i  
  scaffold156|s       2781 ACAGGTGCAACTATTATCCCACTTGAACCCATGGATGACTGTACATGTAA 2830

  scaffold264|s     130057 TGTACTGTGTTACGCAGCACTCGCAGACAAACACTCTGGTACAATGTACA 130106
                               i       i        v        i                   
  scaffold156|s       2831 TGTATTGTGTTATGCAGCACTAGCAGACAAGCACTCTGGTACAATGTACA 2880

  scaffold264|s     130107 CAGATGCCACTGGTGCACTCCCAGCTGTCAGTCTAGAAGGCAACCAATAC 130156
                                     i       i           v i    i     v      
  scaffold156|s       2881 CAGATGCCACCGGTGCACCCCCAGCTGTCACTTTAGAGGGCAAACAATAC 2930

  scaffold264|s     130157 TATTTCATCGCTTATGCCTATGATTTGAATTGTATTTTTGCCCTTCCTAT 130206
                                   i      v i             i               i  
  scaffold156|s       2931 TATTTCATTGCTTATCCTTATGATTTGAATTATATTTTTGCCCTTCCCAT 2980

  scaffold264|s     130207 CTCAAATCTCCGAGATGAAACAATCCTCACAGCATTTGATGAAGTGTTTC 130256
                                 i                      v     v              
  scaffold156|s       2981 CTCAAACCTCCGAGATGAAACAATCCTCAGAGCATATGATGAAGTGTTTC 3030

  scaffold264|s     130257 AAACGCTCAAATCAAAAGGATTCAAACCAGCATTTAATGTAACCGATAAC 130306
                            iiv         vv i        i                        
  scaffold156|s       3031 AGGAGCTCAAATCCCAGGGATTCAAGCCAGCATTTAATGTAACCGATAAC 3080

  scaffold264|s     130307 CAAGCAGCTACGCCAATTAA-AAATATCTCAGTAAAGAGCAAACAAGTTG 130355
                                            v  -  i          v      ii  v    
  scaffold156|s       3081 CAAGCAGCTACGCCAATAAAGAAGTATCTCAGTACAGAGCAGGCACGTTG 3130

  scaffold264|s     130356 GCAGTTTGTCGAGCCAAACAACCATCGAGTGAATGCGGCAGAAAGAGCCA 130405
                                    v                    i        v   v      
  scaffold156|s       3131 GCAGTTTGTAGAGCCAAACAACCATCGAGTAAATGCGGCTGAACGAGCCA 3180

  scaffold264|s     130406 TTCAAACATACAAGAACCACTTCATCAGTGGCCTTTGTACCACAGACTCA 130455
                            i                                v    i         v
  scaffold156|s       3181 TCCAAACATACAAGAACCACTTCATCAGTGGCCTATGTATCACAGACTCC 3230

  scaffold264|s     130456 GAGTGGCCCTTACAGTTATGGGACAACCTCACAGAACAAGCCCTCATAAC 130505
                                   v      i ii       i                       
  scaffold156|s       3231 GAGTGGCCATTACAGCTGCGGGACAATCTCACAGAACAAGCCCTCATAAC 3280

  scaffold264|s     130506 ACTAAACCTCCTACGCACCTCAAGATTAGACCCAACCAAGTCAGCATACC 130555
                                 i              v  iv v                 v    
  scaffold156|s       3281 ACTAAATCTCCTACGCACCTCCAGGGTCGACCCAACCAAGTCAGCTTACC 3330

  scaffold264|s     130556 ACCAACTCCATGGCCACAAGTATGACTGGAACACACATCCTCTGGCGCCA 130605
                                              i           ii             i   
  scaffold156|s       3331 ACCAACTCCATGGCCACAAATATGACTGGAATGCACATCCTCTGGCACCA 3380

  scaffold264|s     130606 CCAGGCACCAAAGCAATTGTATATGAATCCCCCCACGGCAGAGCATCATG 130655
                                         i                    v     i        
  scaffold156|s       3381 CCAGGCACCAAAGCGATTGTATATGAATCCCCCCAGGGCAGGGCATCATG 3430

  scaffold264|s     130656 GGGCTCCCGAGGCCTTGATGCATGTTACTGCGGACCTTCCTTCGACCACT 130705
                               v                   v     i        i          
  scaffold156|s       3431 GGGCGCCCGAGGCCTTGATGCATGGTACTGTGGACCTTCTTTCGACCACT 3480

  scaffold264|s     130706 ATCGAAATTGCAACTTTTATGTTCCCT-CAACAAAAGTTACAGAACCTCT 130754
                             v          v             -  v                   
  scaffold156|s       3481 ATAGAAATTGCAAGTTTTATGTTCCCTCCACCAAAAGTTACAGAACCTCT 3530

  scaffold264|s     130755 GGATCTTTTGACCTATTTCCACAGCACTGCATCCTACCATCATTCACTCC 130804
                             v    v      v  i     i                       v  
  scaffold156|s       3531 GGCTCTTATGACCTCTTCCCACAACACTGCATCCTACCATCATTCACACC 3580

  scaffold264|s     130805 TGAGCAGCATACACAGGAAGTCTACAATGAACTTTTTGAGTCCATCCAAA 130854
                              i                             v                
  scaffold156|s       3581 TGAACAGCATACACAGGAAGTCTACAATGAACTGTTTGAGTCCATCCAAA 3630

  scaffold264|s     130855 AACTCAAGAAACCAGCCAAACGCAAATTCATCAATAGAGTAGCCAAAGCT 130904
                                  v        v       v    v    v i      v      
  scaffold156|s       3631 AACTCAACAAACCAGCAAAACGCACATTCCTCAAAAAAGTAGCGAAAGCT 3680

  scaffold264|s     130905 CTCGACATCCTCGCAACCACACCCCAACCCACCTCACCAACTTCAGAGGG 130954
                              i       v  v          vi      v     v          
  scaffold156|s       3681 CTCAACATCCTAGCTACCACACCCCCGCCCACCACACCACCTTCAGAGGG 3730

  scaffold264|s     130955 TGAGCCCAATTCAGAGGGTGACACCAATGATATAGTCTTTCAGAGGGTGA 131004
                                 v       v                  v  i             
  scaffold156|s       3731 TGAGCCAAATTCAGCGGGTGACACCAATGATATTGTTTTTCAGAGGGTGA 3780

  scaffold264|s     131005 ATGAATCCCCTAAGGTCACGACAAGCAATAATCCAACTGATCCTGCCTTG 131054
                           v   v  i   v                    v    i            
  scaffold156|s       3781 TTGACTCTCCTCAGGTCACGACAAGCAATAATACAACCGATCCTGCCTTG 3830

  scaffold264|s     131055 ATCAAAAGTACCCAGAGAATACACCAGCGACACACCCGCGCCAACACCCC 131104
                                i v       v                      i           
  scaffold156|s       3831 ATCAAGACTACCCAGCGAATACACCAGCGACACACCCGTGCCAACACCCC 3880

  scaffold264|s     131105 TGGCCAACTCCCTACAATCATCAATCCTGCTAATGATTTGCCAGCCACCA 131154
                           v            i                      v     vi      
  scaffold156|s       3881 GGGCCAACTCCCTGCAATCATCAATCCTGCTAATGAGTTGCCTACCACCA 3930

  scaffold264|s     131155 GACGATCACCACGCCTGGCCACAATTGACGAGACACCCATAATCACAACG 131204
                                           i  vv          ii                i
  scaffold156|s       3931 GACGATCACCACGCCTAGCACCAATTGACGAAGCACCCATAATCACAACA 3980

  scaffold264|s     131205 CAAGGACCATCGTCATTATGCATACCTTTGCATTCGCCCAACATAATAGC 131254
                             i             i i          i        i   v       
  scaffold156|s       3981 CAGGGACCATCGTCATCACGCATACCTTTACATTCGCCTAACCTAATAGC 4030

  scaffold264|s     131255 TTTTCAAGCCCTTAACCATCTTACACAACAGGTCTACACAAATCCCAACC 131304
                             v      v                              i      v i
  scaffold156|s       4031 TTGTCAAGCACTTAACCATCTTACACAACAGGTCTACACAGATCCCACCT 4080

  scaffold264|s     131305 AGCTCTGGGTACCAACTACTTTCCTATCATCCAGTCCAACAGATACTAAC 131354
                           vi      i v   vv                       vii      v 
  scaffold156|s       4081 CACTCTGGATTCCACATACTTTCCTATCATCCAGTCCAAAGAATACTACC 4130

  scaffold264|s     131355 GAATCAAGCTACAACATAGACATTGAACACTTCTGCAATGGAGTCCAGCA 131404
                             vv i                                            
  scaffold156|s       4131 GACACGAGCTACAACATAGACATTGAACACTTCTGCAATGGAGTCCAGCA 4180

  scaffold264|s     131405 CCCTGTCACAGGTGAAACAATCACCAAATACAAGAAGCTCATCAACATTC 131454
                               ii            i     v        i vi  i     v    
  scaffold156|s       4181 CCCTACCACAGGTGAAACGATCACAAAATACAAAACACTTATCAAAATTC 4230

  scaffold264|s     131455 CCCAAAT--GCGAGTTGTTTGGACAACAGCATTC-GGAAAGAATTCAGTA 131501
                                  --     --              v  i-           i   
  scaffold156|s       4231 CCCAAATAAGCGAG--GTTTGGACAACAGCTTTTGGGAAAGAATTCGGTA 4278

  scaffold264|s     131502 ACCTTGCCCAAGGCGGTGACAAGACTGGGGAGAAGGGTACTAACTCTATC 131551
                                          i  v   i     v   v    i            
  scaffold156|s       4279 ACCTTGCCCAAGGCGATGCCAAAACTGGTGAGCAGGGCACTAACTCTATC 4328

  scaffold264|s     131552 TTTGTAATGTCTCATGATGAAATTGCC-----------------AAC--- 131581
                                            v         -----------------   ---
  scaffold156|s       4329 TTTGTAATGTCTCATGAAGAAATTGCCGTCATCCCTAAAGGCCGAACAGT 4378

  scaffold264|s     131582 ----------CGCATTGTGATAGATTCTCGACCACAAAAAGCCGACCCAA 131621
                           ----------           v    i         i           v 
  scaffold156|s       4379 CACATATGGACGCATTGTGATCGATTTTCGACCACAGAAAGCCGACCCCA 4428

  scaffold264|s     131622 ACCGTGTCCGCATCACAGCAGGAGGAAACCTAATCAAGGACTACCCAGGT 131671
                             v v            i    i  i     i                  
  scaffold156|s       4429 ACAGGGTCCGCATCACAACAGGGGGGAACCTGATCAAGGACTACCCAGGT 4478

  scaffold264|s     131672 GAGCTTACCACCAGAACAGCTGATCTCACCACCTCCAAAATATTGTGGAA 131721
                             i v               v                             
  scaffold156|s       4479 GAACGTACCACCAGAACAGCGGATCTCACCACCTCCAAAATATTGTGGAA 4528

  scaffold264|s     131722 CAGTGTATTGAGCACAGAGGGTGCCGAATTCATGGGAATAGACATCAAAA 131771
                               i  i       vi i     vi           v            
  scaffold156|s       4529 CAGTATACTGAGCACCAAAGGTGCGAAATTCATGGGACTAGACATCAAAA 4578

  scaffold264|s     131772 GTTTCTACCTCACGACCGCATTGGACCGATATGAGTATATGAAAATGCCC 131821
                                        ii  i          i                     
  scaffold156|s       4579 GTTTCTACCTCACAGCCACATTGGACCGGTATGAGTATATGAAAATGCCC 4628

  scaffold264|s     131822 ATTGACGTTTTCCCTGAACACACCATTCAACAGTACGATTTACACAAACA 131871
                                                 i             i i    i      
  scaffold156|s       4629 ATTGACGTTTTCCCTGAACACATCATTCAACAGTACAACTTACGCAAACA 4678

  scaffold264|s     131872 TGTCAAAAACGGGTTTGTCTATTTAGAGATACGCAGATGTGTGTATGGTT 131921
                                 i   i       v              v i              
  scaffold156|s       4679 TGTCAAGAACAGGTTTGTGTATTTAGAGATACGAAAATGTGTGTATGGTT 4728

  scaffold264|s     131922 TACCCATGGCAGGGGCCCTAGCCAACAAGTTACTACGTAAGCGACTTGCC 131971
                                              i            i   i             
  scaffold156|s       4729 TACCCATGGCAGGGGCCCTGGCCAACAAGTTATTACATAAGCGACTTGCC 4778

  scaffold264|s     131972 CCACATGGCTATTATGAAGTTGCTCATACTCCTGGCCTCTGGCATCATGT 132021
                                 v                                    ii     
  scaffold156|s       4779 CCACATTGCTATTATGAAGTTGCTCATACTCCTGGCCTCTGGCGCCATGT 4828

  scaffold264|s     132022 AACTCGCCCAATCTCCTTCACATTAGTAGTTGATGATTTTGGTGTGAAAT 132071
                           v                          v  i        i        i 
  scaffold156|s       4829 CACTCGCCCAATCTCCTTCACATTAGTCGTCGATGATTTCGGTGTGAAGT 4878

  scaffold264|s     132072 ATGAAGGACAAGAACATGCTCAACACCTCCTTGACACTCTCAAAAAGTAT 132121
                                                       iv v              i   
  scaffold156|s       4879 ATGAAGGACAAGAACATGCTCAACACCTTGTGGACACTCTCAAAAAATAT 4928

  scaffold264|s     132122 TACAAGCTCGCAGAAGATTGGAAAGGTGATTTATACTGTGGTATAACACT 132171
                                i                                            
  scaffold156|s       4929 TACAAACTCGCAGAAGATTGGAAAGGTGATTTATACTGTGGTATAACACT 4978

  scaffold264|s     132172 CGATTGGGACTATGAAAATAGGACCCTAGACATCTCCTTACCAGGCTACA 132221
                           i  i         vvv     i   i i                      
  scaffold156|s       4979 TGACTGGGACTATCTCAATAGAACCTTGGACATCTCCTTACCAGGCTACA 5028

  scaffold264|s     132222 TTAAGAAAGTCCTCCAATGGTTTGAACACAAAACCCCCGCCAAACCACAA 132271
                            vi v  v         i v           i      i        i i
  scaffold156|s       5029 TAGATAACGTCCTCCAACGCTTTGAACACAAGACCCCCACCAAACCATAG 5078

  scaffold264|s     132272 AACTGTCCTTTTCAACCCAATCCTCGTAAGTATGGAAAAGATGCCCAAGA 132321
                           v                  v     i   i       v  vv       v
  scaffold156|s       5079 CACTGTCCTTTTCAACCCACTCCTCATAAATATGGAACAGCGGCCCAAGC 5128

  scaffold264|s     132322 TCCATTACCACCGGACACCACCGATCGCCTAGACCTCACTGGAACACGGC 132371
                              v        i      v                 v          i 
  scaffold156|s       5129 TCCCTTACCACCAGACACCTCCGATCGCCTAGACCTCTCTGGAACACGAC 5178

  scaffold264|s     132372 GGGTACAACAGGTGGTTGGTGCCCTCCTCTTCTATGCTCGAGCCGTTGAT 132421
                            i  i     i   v                      v        i   
  scaffold156|s       5179 GAGTGCAACAAGTGTTTGGTGCCCTCCTCTTCTATGCACGAGCCGTCGAT 5228

  scaffold264|s     132422 AATACTTTGCTCCCTGGCCTCGGTGCCATAGCAAGTGAACAAGCACAAGC 132471
                                                i          v              v  
  scaffold156|s       5229 AATACTTTGCTCCCTGGCCTCAGTGCCATAGCCAGTGAACAAGCACACGC 5278

  scaffold264|s     132472 CACAAAGTTAACCATGAATCGATGCCAAAAAATTTTGGATTACTGTGCAT 132521
                           v   v    i      i        vi v                     
  scaffold156|s       5279 AACACAGTTGACCATGGATCGATGCAGACAAATTTTGGATTACTGTGCAT 5328

  scaffold264|s     132522 CCAACCCTGACGCAAAAGTCAGATTCAGGGCATCAGACATGATACTAAAC 132571
                            v           v      v     v                   v   
  scaffold156|s       5329 CAAACCCTGACGCCAAAGTCCGATTCCGGGCATCAGACATGATACTCAAC 5378

  scaffold264|s     132572 ATCCATTCAGATGCATCCTATCTTTCTGCCACTCGGGCTCGAAGCAAAGT 132621
                                         v      v    v     v   i    v   v    
  scaffold156|s       5379 ATCCATTCAGATGCCTCCTATGTTTCGGCCACACGGACTCGCAGCCAAGT 5428

  scaffold264|s     132622 TGCTGGTT-CTACTTTCTTGGTAGCATACCCACAGATGATGCACCGATAA 132670
                                   -                  v     v        i       
  scaffold156|s       5429 TGCTGGTTACTACTTTCTTGGTAGCATCCCCACCGATGATGCGCCGATAA 5478

  scaffold264|s     132671 AATTGAATGGAGCCATCCTTGTTTTTTGTGGCATCCTAAAATTTGTTGTG 132720
                                     v           v     i                 v   
  scaffold156|s       5479 AATTGAATGGCGCCATCCTTGTATTTTGCGGCATCCTAAAATTTGTGGTG 5528

  scaffold264|s     132721 GCTTCAGCAGCAGAAGCAGAGCTTGGCGCCCTTTTCCTCAATTGCAAAGA 132770
                                v           v        v              i        
  scaffold156|s       5529 GCTTCCGCAGCAGAAGCTGAGCTTGGGGCCCTTTTCCTCAACTGCAAAGA 5578

  scaffold264|s     132771 AGGAAAAATACAACGCCTCATCCTTGAGGAACTTGGACACCCACAACCAC 132820
                              v                             i  v             
  scaffold156|s       5579 AGGCAAAATACAACGCCTCATCCTTGAGGAACTCGGCCACCCACAACCAC 5628

  scaffold264|s     132821 CAACCCCTATCCATTGTGACAACGTCACAGCAACTGGCATAGCCAATGAC 132870
                                                 i i   v     v     v  v      
  scaffold156|s       5629 CAACCCCTATCCATTGTGACAATGCCACCGCAACAGGCATTGCAAATGAC 5678

  scaffold264|s     132871 ACTATCAAAAAACAATGTGCACGAGCAATGGAAATGAGATTCTTTTGGGT 132920
                              i    i      i                            i     
  scaffold156|s       5679 ACTGTCAAGAAACAACGTGCACGAGCAATGGAAATGAGATTCTTCTGGGT 5728

  scaffold264|s     132921 CACTGACCAAGTTAACCAAAACTTTTTCAATGTCAGATGGCAACCAGGAC 132970
                           i        i     v  i iv                          v 
  scaffold156|s       5729 TACTGACCAGGTTAAACAGAGATTTTTCAATGTCAGATGGCAACCAGGCC 5778

  scaffold264|s     132971 AGGAAAACCTAGCAGATTATTTTACAAAGCATTTTGAGCCTCGTCATCAT 133020
                                   i                vv i                     
  scaffold156|s       5779 AGGAAAACTTAGCAGATTATTTTACTTAACATTTTGAGCCTCGTCATCAT 5828

  scaffold264|s     133021 CTCAATGTCCGTCCCTGGTACCTCCATACCAGTGCGTCCCCTACTCTTCT 133070
                                         v   i              vv       i       
  scaffold156|s       5829 CTCAATGTCCGTCCATGGCACCTCCATACCAGTCAGTCCCCTGCTCTTCT 5878

  scaffold264|s     133071 GCCGAGAGCCAATGCCCTGAGCTCTCTGCAAGGGTGTGTTGGAACTCTGC 133120
                                 i          i          vi                    
  scaffold156|s       5879 GCCGAGGGCCAATGCCCCGAGCTCTCTGAGAGGGTGTGTTGGAACTCTGC 5928

  scaffold264|s     133121 CTAATGGGTACACATGTGCATCCCCTTTACCACGGATCCCTAGTACCAAA 133170
                                         i v           i  i                  
  scaffold156|s       5929 CTAATGGGTACACACGGGCATCCCCTTTGCCGCGGATCCCTAGTACCAAA 5978

  scaffold264|s     133171 TGCAGAGCCCCACTAGGCAGACAGCTCCCGGGACTGCTGCACAGCCATCA 133220
                                  i      v      v       i  i     v     i     
  scaffold156|s       5979 TGCAGAGTCCCACTTGGCAGAAAGCTCCCAGGGCTGCTTCACAGTCATCA 6028

  scaffold264|s     133221 ATACATTGCTGCACCCATCTGTGTTAGAGCAGCATCTATGGCTTAAT-AT 133269
                           v                                            i -i 
  scaffold156|s       6029 CTACATTGCTGCACCCATCTGTGTTAGAGCAGCATCTATGGCTTAGTCGT 6078

  scaffold264|s     133270 C--GTAGCCATAAATCACTAACAACACCTGTATTAGCAATTACATTGTTG 133317
                            --            i          i     v          iii    
  scaffold156|s       6079 CCTGTAGCCATAAATTACTAACAACATCTGTAATAGCAATTACGCCGTTG 6128

  scaffold264|s     133318 TCTGTTCAACA 133328
                           i          
  scaffold156|s       6129 CCTGTTCAACA 6139

Matrix = 20p45g.matrix
Kimura (with divCpGMod) = 11.67
Transitions / transversions = 1.23 (393/320)
Gap_init rate = 0.01 (41 / 6111), avg. gap size = 1.73 (71 / 41)

41507 11.73 0.95 0.41 scaffold264|size397940 133107 139212 (258652) scaffold156|size385039_(dbseq-nr_311)_[278669,284807]#LTR/Copia 1 6139 (0) m_b1899s001i14 87810

  scaffold264|s     133107 TGTTGGAACTCTGCCTAATGGGTACACATGTGCATCCCCTTTACCACGGA 133156
                                                       i v           i  i    
  scaffold156|s          1 TGTTGGAACTCTGCCTAATGGGTACACACGGGCATCCCCTTTGCCGCGGA 50

  scaffold264|s     133157 TCCCTAGTACCAAATGCAGAGCCCCACTAGGCAGACAGCTCCCGGGACTG 133206
                                                i      v      v       i  i   
  scaffold156|s         51 TCCCTAGTACCAAATGCAGAGTCCCACTTGGCAGAAAGCTCCCAGGGCTG 100

  scaffold264|s     133207 CTGCACAGCCATCAATACATTGCTGCACCCATCTGTGTTAGAGCAGCATC 133256
                             v     i     v                                   
  scaffold156|s        101 CTTCACAGTCATCACTACATTGCTGCACCCATCTGTGTTAGAGCAGCATC 150

  scaffold264|s     133257 TATGGCTTAAT-ATC--GTAGCCATAAATCACTAACAACACCTGTATTAG 133303
                                    i -i  --            i          i     v   
  scaffold156|s        151 TATGGCTTAGTCGTCCTGTAGCCATAAATTACTAACAACATCTGTAATAG 200

  scaffold264|s     133304 CAATTACATTGTTGTCTGTTCAACAGTTGTTAGTAATTCTGAAACCACCG 133353
                                  iii    i          i            i v     --- 
  scaffold156|s        201 CAATTACGCCGTTGCCTGTTCAACAATTGTTAGTAATTTTTAAACC---G 247

  scaffold264|s     133354 TACCCCCAACAGTGCGAGCATACGAACAAACATGGCTCCCTCCGTGATCA 133403
                                           vi i     v i                      
  scaffold156|s        248 TACCCCCAACAGTGCGCACGTACGACCGAACATGGCTCCCTCCGTGATCA 297

  scaffold264|s     133404 CGTTCGAGGAAGCCAAGGAAAGCATTGGGATTCTTCCATCGTTGGCACCA 133453
                                                v   i  i                     
  scaffold156|s        298 CGTTCGAGGAAGCCAAGGAAATCATCGGAATTCTTCCATCGTTGGCACCA 347

  scaffold264|s     133454 TGCCCAAATGCGAGCAACATTCGAGCACTATCTGAACAGCTCGAACAACG 133503
                           i                   i        v  vv i i i          
  scaffold156|s        348 CGCCCAAATGCGAGCAACATCCGAGCACTCTCACAGCGGTTCGAACAACG 397

  scaffold264|s     133504 ACTTCAAACAATCCCCTCCCAACAATCGCCCTATTTTGGCTATCTCGGGC 133553
                           v        i                 i   v       i        v 
  scaffold156|s        398 TCTTCAAACGATCCCCTCCCAACAATCACCCGATTTTGGTTATCTCGGCC 447

  scaffold264|s     133554 TAGTTCAACCTGCGGCAATCTACGCACTACGGACCAACAAACCGTGGACT 133603
                            v                       v                        
  scaffold156|s        448 TCGTTCAACCTGCGGCAATCTACGCCCTACGGACCAACAAACCGTGGACT 497

  scaffold264|s     133604 GATTGGC-GGATCCAGGCCCACACC-GCTGGCAGCAAATACTACAGCCCA 133651
                                  -ii    v          -  iv     i        v     
  scaffold156|s        498 GATTGGCCAAATCCCGGCCCACACCCGCCCGCAGCGAATACTACTGCCCA 547

  scaffold264|s     133652 ACAAAACAACCTTAAAATGCTGTACGATGCCAACAAAGCCGTCTTCGACT 133701
                                    i  i  i i   v                 i    v     
  scaffold156|s        548 ACAAAACAATCTCAAGACGCTCTACGATGCCAACAAAGCTGTCTACGACT 597

  scaffold264|s     133702 TGCAGCAGAATGTACGACTTCGC-CCGTCAACG--GCGCTCAACGTCGCC 133748
                           iv     i      i ---i   -      v  --               
  scaffold156|s        598 CCCAGCAAAATGTATG---CCGCGCCGTCACCGAAGCGCTCAACGTCGCC 644

  scaffold264|s     133749 GTCCCCAACGCCTTCCGTAAACCGGCAGGCAACCAAATCG-CACGAAGGT 133797
                                   i           i                   -   iv    
  scaffold156|s        645 GTCCCCAATGCCTTCCGTAAGCCGGCAGGCAACCAAATCGGCACACAGGT 694

  scaffold264|s     133798 CTACACCGTCCAAGACAATCCACGTGAAATCCTCGACAATCTTTGAACCA 133847
                                      i         v        i            i v    
  scaffold156|s        695 CTACACCGTCCGAGACAATCCCCGTGAAATTCTCGACAATCTTCGTACCA 744

  scaffold264|s     133848 AATATGGTGCCTGTACCCC-AACGA--AAACGGCCAACAACCAACGATTC 133894
                            i                 -     --       v     i     i   
  scaffold156|s        745 AGTATGGTGCCTGTACCCCCAACGAGAAAACGGCAAACAATCAACGGTTC 794

  scaffold264|s     133895 GACCAACCTTGGGACCCAAACGAGCCCATCAAAGC--TCTTCGACCGCCT 133942
                                                         i    --       i     
  scaffold156|s        795 GACCAACCTTGGGACCCAAACGAGCCCATCGAAGCACTCTTCGATCGCCT 844

  scaffold264|s     133943 CGAAGAATGCAATATTTTGTTGATCATGGCGAAACCACCGTTTACATTGG 133992
                                     v       v iv              v     i  v  i 
  scaffold156|s        845 CGAAGAATGCTATATTTTTTCTATCATGGCGAAACCTCCGTTCACTTTAG 894

  scaffold264|s     133993 AACAAGTGATGGATAAAGCCATCATCGCCATCCAACCCACGGGTCTATAC 134042
                                  v        i        i          v         i  i
  scaffold156|s        895 AACAAGTTATGGATAAGGCCATCATTGCCATCCAACGCACGGGTCTGTAT 944

  scaffold264|s     134043 AAAACCGCTCTGTTGGAGTGGCAAGGTTTCAATGACGCAAACAAAACATG 134092
                           i      iv  vi                 i       v     i     
  scaffold156|s        945 GAAACCGTACTCCTGGAGTGGCAAGGTTTCGATGACGCCAACAAGACATG 994

  scaffold264|s     134093 GGAACAGTTGAAACTCCATTTTGAGGAGGCCTACGAAATTCGCCTCACGT 134142
                                 i  i  i        i       iv  i       i    i iv
  scaffold156|s        995 GGAACAATTAAAGCTCCATTTCGAGGAGGTGTATGAAATTCACCTCGCAA 1044

  scaffold264|s     134143 CCGGACAAGGCACGGCAGCAACCCATGGTTATGTTAACAACGCCGAAGCC 134192
                            v                          v     iv      ii  ii  
  scaffold156|s       1045 CAGGACAAGGCACGGCAGCAACCCATGGGTATGTCCACAACGTTGAGACC 1094

  scaffold264|s     134193 CAAGATGATGATTCCATCAGCACCATCCAAGAGAGCCTACAGACAATCCA 134242
                                                           i        v  i  i  
  scaffold156|s       1095 CAAGATGATGATTCCATCAGCACCATCCAAGAAAGCCTACATACGATTCA 1144

  scaffold264|s     134243 CTTGGCAAACACCGCAAACTATCAGGGCCTCCAAGACCATATTCAGGCGG 134292
                            i    i        vv v     iii v       i             
  scaffold156|s       1145 CCTGGCGAACACCGCCCAGTATCAAAACATCCAAGATCATATTCAGGCGG 1194

  scaffold264|s     134293 CAAGAACCAAAACAGCCACTCTCCGAGCTGAACTACAGGCCGCCCAGCAA 134342
                             v  i  i       i                       i         
  scaffold156|s       1195 CACGAGCCGAAACAGCTACTCTCCGAGCTGAACTACAGGCTGCCCAGCAA 1244

  scaffold264|s     134343 ACCCTTGCCAACCCCGCCCAAGCAACGCCCACCACAGTACACCCAATGCC 134392
                                        ii           iv  v     i v    -------
  scaffold156|s       1245 ACCCTTGCCAACCTTGCCCAAGCAACAACCCCCACAATTCACC------- 1287

  scaffold264|s     134393 ATTT-ACCCCTCCCATGTCAATCCCATCATATGTTGCACCGCCAGCGCAG 134441
                               -         i vv                i  i i    i   v 
  scaffold156|s       1288 ATTTGACCCCTCCCGTTGCAATCCCATCATATGTCGCGCTGCCAACGCCG 1337

  scaffold264|s     134442 TATGCACCGCCACAGCAAGCCCCCATGCAATACGCACCACAACAATTCGC 134491
                                v  i   vv    v i iii i vi                 i  
  scaffold156|s       1338 TATGCCCCACCAACGCAACCTCTTGTACCGTACGCACCACAACAATTTGC 1387

  scaffold264|s     134492 ACCGCAGTCCTATGGTCGGGGTCGTGGACGCCGAAACAACAACCGCCGCA 134541
                            v i         i i    v   v  i      v              i
  scaffold156|s       1388 AACACAGTCCTATAGCCGGGTTCGAGGGCGCCGACACAACAACCGCCGCG 1437

  scaffold264|s     134542 GTACTAGACGCAACAACCAATATGGCCAACCACCCAACATGTCAGTACCA 134591
                             i   i  i v           vvi     i      i    i  v   
  scaffold156|s       1438 GTGCTAAACACTACAACCAATATCCTCAACCGCCCAACGTGTCGGTCCCA 1487

  scaffold264|s     134592 CCCGCACCATCTACAGGCGGATATGTACCACCACCCACCGTCCAGACAGC 134641
                             --------- i  i  i          i  i    vi    i i    
  scaffold156|s       1488 CC---------TGCAAGCAGATATGTACCGCCGCCCAATGTCCGGGCAGC 1528

  scaffold264|s     134642 CGGCGCCATCGATAAACCGGCGTTTTCAAATATGACAAAGTATTATAACA 134691
                               v    i     i                ii     i     i  i 
  scaffold156|s       1529 CGGCTCCATTGATAAGCCGGCGTTTTCAAATACAACAAAATATTACAATA 1578

  scaffold264|s     134692 ATTGGAACATGTGTTTTAGTTGTGGATGGGGCGTCCCACATTGGCACACG 134741
                                  i         i            i                i  
  scaffold156|s       1579 ATTGGAATATGTGTTTTGGTTGTGGATGGGACGTCCCACATTGGCACGCG 1628

  scaffold264|s     134742 AGCCAGAGGTGTAATAACCAAGTGCCGGGACACCAAGAGGGATGCAACCG 134791
                             i  i v         i   i          i                i
  scaffold156|s       1629 AGTCAAACGTGTAATAATCAAATGCCGGGACATCAAGAGGGATGCAACCA 1678

  scaffold264|s     134792 TGGAAAGCGCGCAGCCGTACATGACAGCTGGACATCGCGTTAGCCGTAAG 134841
                              i  -      iv                   i  v     i  v   
  scaffold156|s       1679 TGGGAA-CGCGCAAGCGTACATGACAGCTGGACACCGGGTTAGTCGGAAG 1727

  scaffold264|s     134842 GCGATGCATAAGACATCATTGCCACAAAACCCGGGTCCAAATCAGTCTTG 134891
                                      i  vv                i     v           
  scaffold156|s       1728 GCGATGCATAAAACTGCATTGCCACAAAACCCAGGTCCCAATCAGTCTTG 1777

  scaffold264|s     134892 ACGGGT-GGGACGACGACACATGTCATTAGCAATAATCTGTTAAACGAGG 134940
                                 -   i  i   ii  v  v           v v     i iv  
  scaffold156|s       1778 ACGGGTCGGGGCGGCGATGCAAGTAATTAGCAATAAACAGTTAAGCATGG 1827

  scaffold264|s     134941 TTCACAATTCTATTACGTGTAAAA-GTCGATTCCCACCCACTTACAATCT 134989
                             v     v            v  -  i   i                  
  scaffold156|s       1828 TTAACAATACTATTACGTGTACAACGTTGATCCCCACCCACTTACAATCT 1877

  scaffold264|s     134990 AAGCCATTGGATAATTATTACAATATTCTAATGGATCAGTCAATTGACGA 135039
                            iiv                         vv v   vvvi   iv i   
  scaffold156|s       1878 AGAACATTGGATAATTATTACAATATTCTTTTTGATGCTCCAACAGGCGA 1927

  scaffold264|s     135040 ATCAGAGGAGGAGGATGACAAAACAGTCCTTACCTCAAACAAGTCGAGCA 135089
                            v   iv         i           v i     i    ii  v i  
  scaffold156|s       1928 AGCAGGCGAGGAGGATAACAAAACAGTCATCACCTCGAACAGATCCAACA 1977

  scaffold264|s     135090 AGCATAAGTGTGATCAGGCTACAATCACCACAGCGGAACTTACTGATGAT 135139
                                i       i  i             ii  v  v  i     v   
  scaffold156|s       1978 AGCATGAGTGTGACCAAGCTACAATCACCATGGCTGACCTCACTGAAGAT 2027

  scaffold264|s     135140 GATATATCTTCAGACGAGGAAACACCAGGCACACAACA-AAACCACCTGA 135188
                                   i  i  i  v   v          v  v  -           
  scaffold156|s       2028 GATATATCCTCGGATGACGAACCACCAGGCACCCACCACAAACCACCTGA 2077

  scaffold264|s     135189 GTACGCCATCCTAGATTCAGGAGCTACTGCTCATTTCATAATAAAAGGTG 135238
                                       v              v           v          
  scaffold156|s       2078 GTACGCCATCCTCGATTCAGGAGCTACGGCTCATTTCATCATAAAAGGTG 2127

  scaffold264|s     135239 CCATGGTAAAGAATAAGCAACCAACATGCAACCCACTCAAAATCAAGCTA 135288
                           vv i     i        vv     v v            i     i   
  scaffold156|s       2128 AAACGGTAAGGAATAAGCTCCCAACTTCCAACCCACTCAAGATCAAACTA 2177

  scaffold264|s     135289 CCTGACGGATCAGTGAATCAGTCAACACACACATGCAACCTAGACATACC 135338
                             v             viv                      v        
  scaffold156|s       2178 CCAGACGGATCAGTGATCAAGTCAACACACACATGCAACCTCGACATACC 2227

  scaffold264|s     135339 TTGGCTTCCTGACACTGTAACAGAGGCACACATTGTGCCCGGTCTGGCAC 135388
                           v        ii   v   v  vv             v  v  v  ii   
  scaffold156|s       2228 GTGGCTTCCCAACAGTGTCACCTAGGCACACATTGTCCCAGGGCTAACAC 2277

  scaffold264|s     135389 ATTCATTGTTGGTAGCAACCAGAAAGTTTTGTGATGCTGGTTGCAAAATC 135438
                                 ii     i       ii              v            
  scaffold156|s       2278 ATTCATCATTGGTGGCAACCAAGAAGTTTTGTGATGCAGGTTGCAAAATC 2327

  scaffold264|s     135439 AGTTTTGACCTCGATGGATGTAGAATTATCTACAAAGGAAATGTAGTCCT 135488
                            v        ivi i       i               v     vv    
  scaffold156|s       2328 ATTTTTGACCCGAACGGATGTAAAATTATCTACAAAGGCAATGTTTTCCT 2377

  scaffold264|s     135489 CACAGGGACCCGAGATCCATCATCAGGACTATGGAGAGTACCCATAAACC 135538
                                 i   v i                       i  v  i  v    
  scaffold156|s       2378 CACAGGAACCAGGGATCCATCATCAGGACTATGGAGGGTCCCTATCAACC 2427

  scaffold264|s     135539 CAACATCCACACTTACCACCTTGAACCATCTTGACCTCTCAAATATCAAG 135588
                                      vv                 v i       v   i    i
  scaffold156|s       2428 CAACATCCACAGATACCACCTTGAACCATCGTAACCTCTCCAATGTCAAA 2477

  scaffold264|s     135589 AAAGATCAGCAGTATGCAGCTAATTTATACACACTTCCATTTAAACAACA 135638
                                v    vi v         i                v      i  
  scaffold156|s       2478 AAAGAACAGCCATTTGCAGCTAACTTATACACACTTCCATATAAACAGCA 2527

  scaffold264|s     135639 GCAGCTCAAGTACATGCACCAATCTTTCTTCAGCCCTCCACCACATACCT 135688
                                    i     v                                v 
  scaffold156|s       2528 GCAGCTCAAATACATTCACCAATCTTTCTTCAGCCCTCCACCACATACAT 2577

  scaffold264|s     135689 TAATCAAAGCCATCAATAAAGGACAACTCGAAGGCATACCCTTCATGAAA 135738
                            i     i           v         i                    
  scaffold156|s       2578 TGATCAAGGCCATCAATAATGGACAACTCAAAGGCATACCCTTCATGAAA 2627

  scaffold264|s     135739 GCAGACCTGGTAAGAAAATACCTCGCTCCTAGTCCAGCCACATCCAAAGG 135788
                                                  i              v           
  scaffold156|s       2628 GCAGACCTGGTAAGAAAATACCTTGCTCCTAGTCCAGCAACATCCAAAGG 2677

  scaffold264|s     135789 TAGGATGAAACGTCCACGCCAGGGAATTCGAAGTACTCGCCAGAGGCCAC 135838
                           v  i                          v                 v 
  scaffold156|s       2678 GAGAATGAAACGTCCACGCCAGGGAATTCGCAGTACTCGCCAGAGGCCCC 2727

  scaffold264|s     135839 ACATGGCCACAGAGCAGGAATACCCAATGAAAGACACACCATCCTCATTC 135888
                                         v           viiv                v v 
  scaffold156|s       2728 ACATGGCCACAGAGAAGGAATACCCACCACAAGACACACCATCCTCCTAC 2777

  scaffold264|s     135889 ACAACAAATGCAAATATCATTCCAATAGAACCCACTGATGGATGTGCATG 135938
                             v   ii     v   i  i   v v       iv    iv   i    
  scaffold156|s       2778 ACCACAGGTGCAACTATTATCCCACTTGAACCCATGGATGACTGTACATG 2827

  scaffold264|s     135939 CAATGTACTGTGTTACGCAGCACTCGCAGACAAACACTCTGGTACAATGT 135988
                           i      i       i        v        i                
  scaffold156|s       2828 TAATGTATTGTGTTATGCAGCACTAGCAGACAAGCACTCTGGTACAATGT 2877

  scaffold264|s     135989 ACACAGATGCCACTGGTGCACTCCCAGCTGTCAGTCTAGAAGGCAACCAA 136038
                                        i       i           v i    i     v   
  scaffold156|s       2878 ACACAGATGCCACCGGTGCACCCCCAGCTGTCACTTTAGAGGGCAAACAA 2927

  scaffold264|s     136039 TACTATTTCATCGCTTATGCCTATGATTTGAATTGTATTTTTGCCCTTCC 136088
                                      i      v i             i               
  scaffold156|s       2928 TACTATTTCATTGCTTATCCTTATGATTTGAATTATATTTTTGCCCTTCC 2977

  scaffold264|s     136089 TATCTCAAATCTC-GAGATGAAACAATCCTCACAGCATTTGATGAAGTGT 136137
                           i        i   -                  v     v           
  scaffold156|s       2978 CATCTCAAACCTCCGAGATGAAACAATCCTCAGAGCATATGATGAAGTGT 3027

  scaffold264|s     136138 TTCAAACGCGCAAATCAAAAGGATTCAAACCAACATTTAATGTAACCGAT 136187
                               iiv  v      vv i        i   i                 
  scaffold156|s       3028 TTCAGGAGCTCAAATCCCAGGGATTCAAGCCAGCATTTAATGTAACCGAT 3077

  scaffold264|s     136188 AACCAAGCAGCTACGCCAATTAAAAAATATCTCAGTAAAGAGCAAACAAG 136237
                                               v  i  i          v      ii  v 
  scaffold156|s       3078 AACCAAGCAGCTACGCCAATAAAGAAGTATCTCAGTACAGAGCAGGCACG 3127

  scaffold264|s     136238 TTGGCAGTTTGTCGAGCCAAACAACCATCGAGTGAATGCGGCAGAAAGAG 136287
                                       v                    i        v   v   
  scaffold156|s       3128 TTGGCAGTTTGTAGAGCCAAACAACCATCGAGTAAATGCGGCTGAACGAG 3177

  scaffold264|s     136288 CCATTCAAACATACAAGAACCACTTCATCAGTGGCCTTTGTACCACAGAC 136337
                               i                                v    i       
  scaffold156|s       3178 CCATCCAAACATACAAGAACCACTTCATCAGTGGCCTATGTATCACAGAC 3227

  scaffold264|s     136338 TCAGAGTGGCCCTTACAGTTATGGGACAACCTCACAGAACAAGCCCTCAT 136387
                             v        v      i ii       i                    
  scaffold156|s       3228 TCCGAGTGGCCATTACAGCTGCGGGACAATCTCACAGAACAAGCCCTCAT 3277

  scaffold264|s     136388 AACACTAAACCTCCTACGCACCTCAAGATTAGACCCAACCAAGTCAGCAT 136437
                                    i              v  iv v                 v 
  scaffold156|s       3278 AACACTAAATCTCCTACGCACCTCCAGGGTCGACCCAACCAAGTCAGCTT 3327

  scaffold264|s     136438 ACCACCAACTCCATGGCCACAAGTATGACTGGAACACACATCCTCTGGCG 136487
                                                 i           ii             i
  scaffold156|s       3328 ACCACCAACTCCATGGCCACAAATATGACTGGAATGCACATCCTCTGGCA 3377

  scaffold264|s     136488 CCACCAGGCACCAAAGCAATTGTATATGAATCCCCCCACGGCAGAGCATC 136537
                                            i                    v     i     
  scaffold156|s       3378 CCACCAGGCACCAAAGCGATTGTATATGAATCCCCCCAGGGCAGGGCATC 3427

  scaffold264|s     136538 ATGGGGCTCCCGAGGCCTTGATGCATGTTACTGCGGACCTTCCTTCGACC 136587
                                  v                   v     i        i       
  scaffold156|s       3428 ATGGGGCGCCCGAGGCCTTGATGCATGGTACTGTGGACCTTCTTTCGACC 3477

  scaffold264|s     136588 ACTATCGAAATTGCAACTTTTATGTTCCCTCAACAAAAAGTTACAGAACC 136637
                                v          v              v  v               
  scaffold156|s       3478 ACTATAGAAATTGCAAGTTTTATGTTCCCTCCACCAAAAGTTACAGAACC 3527

  scaffold264|s     136638 TCTGGATCTTTTGACCTATTTCCACAGCACTGCATCCTACCATCATTCAC 136687
                                v    v      v  i     i                       
  scaffold156|s       3528 TCTGGCTCTTATGACCTCTTCCCACAACACTGCATCCTACCATCATTCAC 3577

  scaffold264|s     136688 TCCTGAGCAGCATACACAGGAAGTCTACAATGAACTTTTTGAGTCCATCC 136737
                           v     i                             v             
  scaffold156|s       3578 ACCTGAACAGCATACACAGGAAGTCTACAATGAACTGTTTGAGTCCATCC 3627

  scaffold264|s     136738 AAAAACTCAAGAAACCAGCCAAACGCAAATTCATCAATAGAGTAGCCAAA 136787
                                     v        v       v    v    v i      v   
  scaffold156|s       3628 AAAAACTCAACAAACCAGCAAAACGCACATTCCTCAAAAAAGTAGCGAAA 3677

  scaffold264|s     136788 GCTCTCGACATCCTCGCAACCACACCCCAACCCACCTCACCAACTTCAGA 136837
                                 i       v  v          vi      v     v       
  scaffold156|s       3678 GCTCTCAACATCCTAGCTACCACACCCCCGCCCACCACACCACCTTCAGA 3727

  scaffold264|s     136838 GGGTGAGCCCAATTCAGAGGGTGACACCAATGATATAGTCTTTCAGAGGG 136887
                                    v       v                  v  i          
  scaffold156|s       3728 GGGTGAGCCAAATTCAGCGGGTGACACCAATGATATTGTTTTTCAGAGGG 3777

  scaffold264|s     136888 TGAATGAATCCCCTAAGGTCACGACAAGCAATAATCCAACTGATCCTGCC 136937
                              v   v  i   v                    v    i         
  scaffold156|s       3778 TGATTGACTCTCCTCAGGTCACGACAAGCAATAATACAACCGATCCTGCC 3827

  scaffold264|s     136938 TTGATCAAAAGTACCCAGAGAATACACCAGCGACACACCCGCGCCAACAC 136987
                                   i v       v                      i        
  scaffold156|s       3828 TTGATCAAGACTACCCAGCGAATACACCAGCGACACACCCGTGCCAACAC 3877

  scaffold264|s     136988 CCCTGGCCAACTCCCTACAATCATCAATCCTGCTAATGATTTGCCAGCCA 137037
                              v            i                      v     vi   
  scaffold156|s       3878 CCCGGGCCAACTCCCTGCAATCATCAATCCTGCTAATGAGTTGCCTACCA 3927

  scaffold264|s     137038 CCAGACGATCACCACGCCTGGCCACAATTGACGAGACACCCATAATCACA 137087
                                              i  vv          ii              
  scaffold156|s       3928 CCAGACGATCACCACGCCTAGCACCAATTGACGAAGCACCCATAATCACA 3977

  scaffold264|s     137088 ACGCAAGGACCATCGTCATTATGCATACCTTTGCATTCGCCCAACATAAT 137137
                             i  i             i i          i        i   v    
  scaffold156|s       3978 ACACAGGGACCATCGTCATCACGCATACCTTTACATTCGCCTAACCTAAT 4027

  scaffold264|s     137138 AGCTTTTCAAGCCCTTAACCATCTTACACAACAGGTCTACACAAATCCCA 137187
                                v      v                              i      
  scaffold156|s       4028 AGCTTGTCAAGCACTTAACCATCTTACACAACAGGTCTACACAGATCCCA 4077

  scaffold264|s     137188 ACCAGCTCTGGGTACCAACTACTTTCCTATCATCCAGTCCAACAGATACT 137237
                           v ivi      i v   vv                       vii     
  scaffold156|s       4078 CCTCACTCTGGATTCCACATACTTTCCTATCATCCAGTCCAAAGAATACT 4127

  scaffold264|s     137238 AACGAATCAAGCTACAACATAGACATTGAACACTTCTGCAATGGAGTCCA 137287
                            v   vv i                                         
  scaffold156|s       4128 ACCGACACGAGCTACAACATAGACATTGAACACTTCTGCAATGGAGTCCA 4177

  scaffold264|s     137288 GCACCCTGTCACAGGTGAAACAATCACCAAATACAAGAAGCTCATCAACA 137337
                                  ii            i     v        i vi  i     v 
  scaffold156|s       4178 GCACCCTACCACAGGTGAAACGATCACAAAATACAAAACACTTATCAAAA 4227

  scaffold264|s     137338 TTCCCCAAAT--GCGAGTTGTTTGGACAACAGCATTCGGGAAAGAATTCA 137385
                                     --     --              v  i            i
  scaffold156|s       4228 TTCCCCAAATAAGCGAG--GTTTGGACAACAGCTTTTGGGAAAGAATTCG 4275

  scaffold264|s     137386 GTAACCTTGCCCAAGGCGGTGACAAGACTGGGGAGAAGGGTACTAACTCT 137435
                                             i  v   i     v   v    i         
  scaffold156|s       4276 GTAACCTTGCCCAAGGCGATGCCAAAACTGGTGAGCAGGGCACTAACTCT 4325

  scaffold264|s     137436 ATCTTTGTAATGTCTCATGATGAAATTGCC-----------------AAC 137468
                                               v         -----------------   
  scaffold156|s       4326 ATCTTTGTAATGTCTCATGAAGAAATTGCCGTCATCCCTAAAGGCCGAAC 4375

  scaffold264|s     137469 -------------CGCATTGTGATAGATTCTCGACCACAAAAAGCCGACC 137505
                           -------------           v    i         i          
  scaffold156|s       4376 AGTCACATATGGACGCATTGTGATCGATTTTCGACCACAGAAAGCCGACC 4425

  scaffold264|s     137506 CAAACCGTGTCCGCATCACAGCAGGAGGAAACCTAATCAAGGACTACCCA 137555
                            v   v v            i    i  i     i               
  scaffold156|s       4426 CCAACAGGGTCCGCATCACAACAGGGGGGAACCTGATCAAGGACTACCCA 4475

  scaffold264|s     137556 GGTGAGCTTACCACCAGAACAGCTGATCTCACCACCTCCAAAATATTGTG 137605
                                i v               v                          
  scaffold156|s       4476 GGTGAACGTACCACCAGAACAGCGGATCTCACCACCTCCAAAATATTGTG 4525

  scaffold264|s     137606 GAACAGTGTATTGAGCACAGAGGGTGCG-AATTCATGGGAATAGACATCA 137654
                                  i  i       vi i      -           v         
  scaffold156|s       4526 GAACAGTATACTGAGCACCAAAGGTGCGAAATTCATGGGACTAGACATCA 4575

  scaffold264|s     137655 AAAGTTTCTACCTCACGACCGCATTGGACCGATATGAGTATATGAAAATG 137704
                                           ii  i          i                  
  scaffold156|s       4576 AAAGTTTCTACCTCACAGCCACATTGGACCGGTATGAGTATATGAAAATG 4625

  scaffold264|s     137705 CCCATTGACGTTTTCCCTGAACACACCATTCAACAGTACGATTTACACAA 137754
                                                    i             i i    i   
  scaffold156|s       4626 CCCATTGACGTTTTCCCTGAACACATCATTCAACAGTACAACTTACGCAA 4675

  scaffold264|s     137755 ACATGTCAAAAACGGGTTTGTCTATTTAGAGATACGCAGATGTGTGTATG 137804
                                    i   i       v              v i           
  scaffold156|s       4676 ACATGTCAAGAACAGGTTTGTGTATTTAGAGATACGAAAATGTGTGTATG 4725

  scaffold264|s     137805 GTTTACCCATGGCAGGGGCCCTAGCCAACAAGTTACTACGTAAGCGACTT 137854
                                                 i            i   i          
  scaffold156|s       4726 GTTTACCCATGGCAGGGGCCCTGGCCAACAAGTTATTACATAAGCGACTT 4775

  scaffold264|s     137855 GCCCCACATGGCTATTATGAAGTTGCTCATACTCCTGGCCTCTGGCATCA 137904
                                    v                                    ii  
  scaffold156|s       4776 GCCCCACATTGCTATTATGAAGTTGCTCATACTCCTGGCCTCTGGCGCCA 4825

  scaffold264|s     137905 TGTAACTCGCCCAATCTCCTTCACATTAGTAGTTGATGATTTTGGTGTGA 137954
                              v                          v  i        i       
  scaffold156|s       4826 TGTCACTCGCCCAATCTCCTTCACATTAGTCGTCGATGATTTCGGTGTGA 4875

  scaffold264|s     137955 AATATGAAGGACAAGAACATGCTCAACACCTCCTTGACACTCTCAAAAAG 138004
                            i                             iv v              i
  scaffold156|s       4876 AGTATGAAGGACAAGAACATGCTCAACACCTTGTGGACACTCTCAAAAAA 4925

  scaffold264|s     138005 TATTACAAGCTCGCAGAAGATTGGAAAGGTGATTTATACTGTGGTATAAC 138054
                                   i                                         
  scaffold156|s       4926 TATTACAAACTCGCAGAAGATTGGAAAGGTGATTTATACTGTGGTATAAC 4975

  scaffold264|s     138055 ACTCGATTGGGACTATGAAAATAGGACCCTAGACATCTCCTTACCAGGCT 138104
                              i  i         vvv     i   i i                   
  scaffold156|s       4976 ACTTGACTGGGACTATCTCAATAGAACCTTGGACATCTCCTTACCAGGCT 5025

  scaffold264|s     138105 ACATTAAGAAAGTCCTCCAATGGTTTGAACACAAAACCCCCGCCAAACCA 138154
                               vi v  v         i v           i      i        
  scaffold156|s       5026 ACATAGATAACGTCCTCCAACGCTTTGAACACAAGACCCCCACCAAACCA 5075

  scaffold264|s     138155 CAAAACTGTCCTTTTCAACCCAATCCTCGTAAGTATGGAAAAGATGCCCA 138204
                           i iv                  v     i   i       v  vv     
  scaffold156|s       5076 TAGCACTGTCCTTTTCAACCCACTCCTCATAAATATGGAACAGCGGCCCA 5125

  scaffold264|s     138205 AGATCCATTACCACCGGACACCACCGATCGCCTAGACCTCACTGGAACAC 138254
                             v   v        i      v                 v         
  scaffold156|s       5126 AGCTCCCTTACCACCAGACACCTCCGATCGCCTAGACCTCTCTGGAACAC 5175

  scaffold264|s     138255 GGCGGGTACAACAGGTGGTTGGTGCCCTCCTCTTCTATGCTCGAGCCGTT 138304
                            i  i  i     i   v                      v        i
  scaffold156|s       5176 GACGAGTGCAACAAGTGTTTGGTGCCCTCCTCTTCTATGCACGAGCCGTC 5225

  scaffold264|s     138305 GATAATACTTTGCTCCCTGGCCTCGGTGCCATAGCAAGTGAACAAGCACA 138354
                                                   i          v              
  scaffold156|s       5226 GATAATACTTTGCTCCCTGGCCTCAGTGCCATAGCCAGTGAACAAGCACA 5275

  scaffold264|s     138355 AGCCACAAAGTTAACCATGAATCGATGCCAAAAAATTTTGGATTACTGTG 138404
                           v  v   v    i      i        vi v                  
  scaffold156|s       5276 CGCAACACAGTTGACCATGGATCGATGCAGACAAATTTTGGATTACTGTG 5325

  scaffold264|s     138405 CATCCAACCCTGACG-CAAAGTCAGATTCAGGGCATCAGACATGATACTA 138453
                               v          -       v     v                   v
  scaffold156|s       5326 CATCAAACCCTGACGCCAAAGTCCGATTCCGGGCATCAGACATGATACTC 5375

  scaffold264|s     138454 AACATCCATTCAGATGCATCCTATCTTTCTGCCACTCGGGCTCGAAGCAA 138503
                                            v      v    v     v   i    v   v 
  scaffold156|s       5376 AACATCCATTCAGATGCCTCCTATGTTTCGGCCACACGGACTCGCAGCCA 5425

  scaffold264|s     138504 AGTTGCTGGTTACTACTTTCTTGGTAGCATACCCACAGATGATGCACCGA 138553
                                                         v     v        i    
  scaffold156|s       5426 AGTTGCTGGTTACTACTTTCTTGGTAGCATCCCCACCGATGATGCGCCGA 5475

  scaffold264|s     138554 TAAAATTGAATGGAGCCATCCTTGTTTTTTGTGGCATCCTAAAATTTGTT 138603
                                        v           v     i                 v
  scaffold156|s       5476 TAAAATTGAATGGCGCCATCCTTGTATTTTGCGGCATCCTAAAATTTGTG 5525

  scaffold264|s     138604 GTGGCTTCAGCAGCAGAAGCAGAGCTTGGCGCCCTTTTCCTCAATTGCAA 138653
                                   v           v        v              i     
  scaffold156|s       5526 GTGGCTTCCGCAGCAGAAGCTGAGCTTGGGGCCCTTTTCCTCAACTGCAA 5575

  scaffold264|s     138654 AGAAGGAAAAATACAACGCCTCATCCTTGAGGAACTTGGACACCCACAAC 138703
                                 v                             i  v          
  scaffold156|s       5576 AGAAGGCAAAATACAACGCCTCATCCTTGAGGAACTCGGCCACCCACAAC 5625

  scaffold264|s     138704 CACCAACCCCTATCCATTGTGACAACGTCACAGCAACTGGCATAGCCAAT 138753
                                                    i i   v     v     v  v   
  scaffold156|s       5626 CACCAACCCCTATCCATTGTGACAATGCCACCGCAACAGGCATTGCAAAT 5675

  scaffold264|s     138754 GACACTATCAAAAAACAATGTGCACGAGCAATGGAAATGAGATTCTTTTG 138803
                                 i    i      i                            i  
  scaffold156|s       5676 GACACTGTCAAGAAACAACGTGCACGAGCAATGGAAATGAGATTCTTCTG 5725

  scaffold264|s     138804 GGTCACTGACCAAGTTAACCAAAACTTTTTCAATGTCAGATGGCAACCAG 138853
                              i        i     v  i iv                         
  scaffold156|s       5726 GGTTACTGACCAGGTTAAACAGAGATTTTTCAATGTCAGATGGCAACCAG 5775

  scaffold264|s     138854 GACAGGAAAACCTAGCAGATTATTTTACAAAGCATTTTGAGCCTCGTCAT 138903
                            v         i                vv i                  
  scaffold156|s       5776 GCCAGGAAAACTTAGCAGATTATTTTACTTAACATTTTGAGCCTCGTCAT 5825

  scaffold264|s     138904 CATCTCAATGTCCGTCCCTGGTACCTCCATACCAGTGCGTCCCCTACTCT 138953
                                            v   i              vv       i    
  scaffold156|s       5826 CATCTCAATGTCCGTCCATGGCACCTCCATACCAGTCAGTCCCCTGCTCT 5875

  scaffold264|s     138954 TCTGCCGA--GCCAATGCCCTGAGCTCTCTGCAAGGGTGTGTTGGAACTC 139001
                                   --          i          vi                 
  scaffold156|s       5876 TCTGCCGAGGGCCAATGCCCCGAGCTCTCTGAGAGGGTGTGTTGGAACTC 5925

  scaffold264|s     139002 TGCCTAATGGGTACACATGTGCATCCCCTTTACCACGGATCCCTAGTACC 139051
                                            i v           i  i               
  scaffold156|s       5926 TGCCTAATGGGTACACACGGGCATCCCCTTTGCCGCGGATCCCTAGTACC 5975

  scaffold264|s     139052 AAATGGAGAGCCCCACTAGGCAGACAGCTCCCGGGACTGCTGCACAGCCA 139101
                                v    i      v      v       i  i     v     i  
  scaffold156|s       5976 AAATGCAGAGTCCCACTTGGCAGAAAGCTCCCAGGGCTGCTTCACAGTCA 6025

  scaffold264|s     139102 TCAATACATTGCTGCACCCATCTGTGTTAGAGCAGCATCTATGGCTTAAT 139151
                              v                                            i 
  scaffold156|s       6026 TCACTACATTGCTGCACCCATCTGTGTTAGAGCAGCATCTATGGCTTAGT 6075

  scaffold264|s     139152 -ATC--GTAGCCATAAATTACTAACAACATCTGTATTAGCAATTACATCG 139198
                           -i  --                             v          ii  
  scaffold156|s       6076 CGTCCTGTAGCCATAAATTACTAACAACATCTGTAATAGCAATTACGCCG 6125

  scaffold264|s     139199 TTGTCTGTTCAACA 139212
                              i          
  scaffold156|s       6126 TTGCCTGTTCAACA 6139

Matrix = 20p45g.matrix
Kimura (with divCpGMod) = 11.69
Transitions / transversions = 1.23 (393/320)
Gap_init rate = 0.01 (48 / 6105), avg. gap size = 1.73 (83 / 48)


1258 14.46 8.85 8.21 scaffold264|size397940 139801 140139 (257725) genome_11_43780-9]3#Unspecified 1 341 (668) m_b1899s001i15 87811

  scaffold264|s     139801 ACAATGAGGTTGAGGGAAACAGTGAAATAAAG---AATTA-AACACG-AA 139845
                            i                           i  ---  vi -      -  
  genome_11_437          1 ATAATGAGGTTGAGGGAAACAGTGAAATAGAGCTTAAACATAACACGAAA 50

  scaffold264|s     139846 AAAT--ATG-TATGTTTTAGAGGAGGAAGCACAGACATTTTTAACCTCCA 139892
                               --   - v                   i   i        v  -- 
  genome_11_437         51 AAATAAATGTTTTGTTTTAGAGGAGGAAGCATAGATATTTTTAAACT--A 98

  scaffold264|s     139893 CTCCACAATAATATTTATACACGTATTATAATTGCGCG--CTCA----AA 139936
                            i -------- i i ---   i v            i--  v ----  
  genome_11_437         99 CCC--------TGTCT---CACATTTTATAATTGCGCAGTCTAATACTAA 137

  scaffold264|s     139937 TTT--TATAGACACATTTTACATTAGTCGGAAAGGGTACACAATATGAGC 139984
                              --     v  v  v       v         i     iv -      
  genome_11_437        138 TTTTGTATAGTCAAATATTACATTCGTCGGAAAGAGTACATTA-ATGAGC 186

  scaffold264|s     139985 ACAAGTACGTTTTGATTATTTTTTGTGCAAGCATTTCGGCGGAAGCTAGG 140034
                           iv      i  i v ------           v           i v  i
  genome_11_437        187 GAAAGTACATTCTCA------TTTGTGCAAGCTTTTCGGCGGAAACAAGA 230

  scaffold264|s     140035 ATTACATGTGGTAATAAGCACCTATATATATGAATATATATATATTTTTA 140084
                              i        vvv  i  iv    i      --------   i     
  genome_11_437        231 ATTGCATGTGGTTTAAAACATATATACATATGA--------ATACTTTTA 272

  scaffold264|s     140085 TTAACACATTCAAC---------CGATTGAAACAAAGATCC-----GTTC 140120
                            v    v       ---------v         i       -----    
  genome_11_437        273 TGAACAAATTCAACGGAAGGGCAAGATTGAAACGAAGATCCGCTTAGTTC 322

  scaffold264|s     140121 AATTTTCTCAAATAGGACT 140139
                                         i    
  genome_11_437        323 AATTTTCTCAAATAAGACT 341

Matrix = 20p45g.matrix
Kimura (with divCpGMod) = 15.43
Transitions / transversions = 1.14 (24/21)
Gap_init rate = 0.11 (38 / 338), avg. gap size = 1.53 (58 / 38)

4114 7.28 2.48 2.31 scaffold264|size397940 140125 140729 (257135) genome_11_43780-9]3#Unspecified 400 1005 (4) m_b1899s001i16 87811

  scaffold264|s     140125 TTCTCAAATAGGACTTGAAAATAGTCTTATTTCTCGCAGGTAATCCTATT 140174
                             i  i   ----                          i  i       
  genome_11_437        400 TTTTCGAAT----CTTGAAAATAGTCTTATTTCTCGCAGATAGTCCTATT 445

  scaffold264|s     140175 TCTCGCGGATAGTCTTATTTCTCGCTGATAAGAGGTCTATCTGCGTAGGA 140224
                                 v                 vv                        
  genome_11_437        446 TCTCGCCGATAGTCTTATTTCTCGAAGATAAGAGGTCTATCTGCGTAGGA 495

  scaffold264|s     140225 ATAATATTAATTCACGTAAGACTCATTTATAGTCTTTTTTCTCGCAGATA 140274
                                 i                         v   v        v    
  genome_11_437        496 ATAATACTAATTCACGTAAGACTCATTTATAGGCTTATTTCTCGCCGATA 545

  scaffold264|s     140275 GTCTTATTATTCGCATAAGGCTTATTTCTCGCAGATAGTCTTATTTATTA 140324
                                   v    v                        v         v 
  genome_11_437        546 GTCTTATTTTTCGAATAAGGCTTATTTCTCGCAGATAGGCTTATTTATAA 595

  scaffold264|s     140325 GACTATGGGGGAGAAATAAGCCTTATGCGAAAAATACGACTATTGGCGAG 140374
                                 v  v                v         v      i      
  genome_11_437        596 GACTATCGGCGAGAAATAAGCCTTATTCGAAAAATAAGACTATCGGCGAG 645

  scaffold264|s     140375 AAATAAGCCTATTTTCGAGAAATACACTCTACATATATTATTTTTCAAGC 140424
                                  v                   i     -----    v       
  genome_11_437        646 AAATAAGACTATTTTCGAGAAATACACCCTACA-----TATTGTTCAAGC 690

  scaffold264|s     140425 GGTCGTTAAATATGAATACTACCTCTGTTTTGTTATTCTTCAAAGTACTA 140474
                                  v   v vv           i      i   i     v v    
  genome_11_437        691 GGTCGTTCAATTTTTATACTACCTCTATTTTGTCATTTTTCAACGGACTA 740

  scaffold264|s     140475 TATATTTTCAAATGCCTACTTACCTGTACACCCTAATACAACGTACTACA 140524
                            v                     v       i                 i
  genome_11_437        741 TTTATTTTCAAATGCCTACTTACGTGTACACTCTAATACAACGTACTACG 790

  scaffold264|s     140525 TTATGTGTGATTCCTACATTAGGCTTTTGCATTATCACCAACCAAAAATA 140574
                                                    v  v                     
  genome_11_437        791 TTATGTGTGATTCCTACATTAGGCTGTTTCATTATCACCAACCAAAAATA 840

  scaffold264|s     140575 TTTTTTCCAGTA--------------CACCTACCTATTGAAAGAACAACT 140610
                                       --------------                        
  genome_11_437        841 TTTTTTCCAGTACCTCATAAATTTTGCACCTACCTATTGAAAGAACAACT 890

  scaffold264|s     140611 TTTTTCAAAAATAACGTTATCTGTTTTAACAATAGTCCTTT-TTTTGAAT 140659
                              i                   --                -        
  genome_11_437        891 TTTCTCAAAAATAACGTTATCTG--TTAACAATAGTCCTTTCTTTTGAAT 938

  scaffold264|s     140660 ATAGTAAGATGCCATAAATACTGTATACTCTAGCTACAAAGCACTATTTT 140709
                                i v               i   ---         i          
  genome_11_437        939 ATAGTGATATGCCATAAATACTGCATA---TAGCTACAAGGCACTATTTT 985

  scaffold264|s     140710 GCCAGTTTCCCTCAACCTCA 140729
                                               
  genome_11_437        986 GCCAGTTTCCCTCAACCTCA 1005

Matrix = 20p45g.matrix
Kimura (with divCpGMod) = 7.15
Transitions / transversions = 0.59 (16/27)
Gap_init rate = 0.03 (16 / 604), avg. gap size = 1.81 (29 / 16)


231 20.01 0.00 2.00 scaffold264|size397940 140909 140959 (256905) C rnd-5_family-1031#Unknown (3797) 2265 2216 m_b1899s001i17 87812

  scaffold264|s     140909 AAGCCGTGCAAGGAGAAGAGGGAAGTCAAAGACGTCATCAAGTATATCAA 140958
                                    i  v  i        vi          -  vi  i vi   
C rnd-5_family-       2265 AAGCCGTGCGAGCAGGAGAGGGAATCCAAAGACGTC-TCTGGTGTCCCAA 2217

  scaffold264|s     140959 G 140959
                            
C rnd-5_family-       2216 G 2216

Matrix = 20p45g.matrix
Kimura (with divCpGMod) = 21.06
Transitions / transversions = 1.50 (6/4)
Gap_init rate = 0.02 (1 / 50), avg. gap size = 1.00 (1 / 1)


556 23.90 5.99 2.31 scaffold264|size397940 141708 141874 (255990) C rnd-5_family-1031#Unknown (4802) 1260 1088 m_b1899s001i18 87812

  scaffold264|s     141708 AAAGACAAATGCCTAATGCTGACA-TGGAATGGCGGAGCAGTGCTAGGAT 141756
                            i   i   -   - i  i  i  -  i  iv  ii   v    v     
C rnd-5_family-       1260 AGAGATAAA-GCC-AGTGTTGGCAGTGAAACTGCAAAGCCGTGCGAGGAT 1213

  scaffold264|s     141757 GAGAGGGAAGCCAAAGATGTCTCTGGTGTCCCAGACTTGGCAATCACCAT 141806
                                 -         iii      i  i   v      v  ivv     
C rnd-5_family-       1212 GAGAGG-AAGCCAAAGGCATCTCTGATGCCCCCGACTTGTCAGAGACCAT 1164

  scaffold264|s     141807 AATGCATAGTTCATTGGTG----GATATCC----CAATGCGACACACCGG 141848
                           i       v     ii   ----      i---- i  v  - i  v i 
C rnd-5_family-       1163 GATGCATATTTCATCAGTGGGAAGATATCTGGAGCGATTCG-CGCAACAG 1115

  scaffold264|s     141849 CAGA-CATATCTGGAGTGCTTTGCACA 141874
                           vi  -i   v      i    i  i  
C rnd-5_family-       1114 AGGAGTATAGCTGGAGCGCTTCGCGCA 1088

Matrix = 20p45g.matrix
Kimura (with divCpGMod) = 25.50
Transitions / transversions = 2.25 (27/12)
Gap_init rate = 0.05 (8 / 166), avg. gap size = 1.75 (14 / 8)


406 18.07 3.61 0.00 scaffold264|size397940 142065 142147 (255717) C rnd-5_family-151#Unknown (2647) 584 499 m_b1899s001i19 87813

  scaffold264|s     142065 GCAACAACGAGCCAAGTCAGGACA---GAGACCAGGGGCGCCAAGCTTAG 142111
                            ?i   i   i        i    ---     vi            ivi 
C rnd-5_family-        584 GNGACAGCGAACCAAGTCAAGACAACGGAGACGGGGGGCGCCAAGCCGGG 535

  scaffold264|s     142112 GCTCCGTGGATGTCAAACCCCGCTCCAAGCCAACAC 142147
                                i v  i   i v         v         
C rnd-5_family-        534 GCTCCATTGACGTCGACCCCCGCTCCCAGCCAACAC 499

Matrix = 20p45g.matrix
Kimura (with divCpGMod) = 16.91
Transitions / transversions = 2.00 (10/5)
Gap_init rate = 0.01 (1 / 82), avg. gap size = 3.00 (3 / 1)


348 17.85 8.24 1.10 scaffold264|size397940 142252 142336 (255528) C rnd-5_family-151#Unknown (2945) 286 196 m_b1899s001i20 87813

  scaffold264|s     142252 AAAAAACTTCAATCCGAAGGATTAGTGC-AAAGAGGATCAATTGAT-GAT 142299
                                        i  i     viiv  -  i              -   
C rnd-5_family-        286 AAAAAACTTCAATTCGGAGGATGGAAGCGAAGGAGGATCAATTGATGGAT 237

  scaffold264|s     142300 TGATCT-----AAATGTGGTGACTCTTGCGTGAGAAAGTTAT 142336
                                 -----i v     ii       i v  - i    i 
C rnd-5_family-        236 TGATCTGGGAGGATTGTGGCAACTCTTGTGGGA-AGAGTTGT 196

Matrix = 20p45g.matrix
Kimura (with divCpGMod) = 21.02
Transitions / transversions = 2.75 (11/4)
Gap_init rate = 0.05 (4 / 84), avg. gap size = 2.00 (8 / 4)


354 16.13 4.84 0.00 scaffold264|size397940 142453 142514 (255350) rnd-1_family-1340#Unknown 29 93 (0) m_b1899s001i21 87814

  scaffold264|s     142453 ACTTTGTATGGAGT---GATACTAATGACTGGGTCACTGAGAGCGCTACG 142499
                               i   ?  ?  ---      ?i            iv  i     i i
  rnd-1_family-         29 ACTTCGTANGGNGTAGAGATACTNGTGACTGGGTCACCTAGGGCGCTGCA 78

  scaffold264|s     142500 CCTAGACAGACATAG 142514
                                 ?i i i   
  rnd-1_family-         79 CCTAGANGGGCGTAG 93

Matrix = 20p45g.matrix
Kimura (with divCpGMod) = 16.31
Transitions / transversions = 9.00 (9/1)
Gap_init rate = 0.02 (1 / 61), avg. gap size = 3.00 (3 / 1)


371 28.58 4.53 4.96 scaffold264|size397940 142640 142882 (254982) C genome_4_4579#DNA (0) 421 180 m_b1899s001i22 87815

  scaffold264|s     142640 CTGTCAAAATAGGATTATAAGATCCATCCCATTATAAGA----CCCTC-C 142684
                            i  v     v  v        v i   v          ----     - 
C genome_4_4579        421 CCGTAAAAATTGGTTTATAAGAACTATCACATTATAAGAACCACCCTCTC 372

  scaffold264|s     142685 CAACCAGTTTGTTTCAAAATTAGTGTTTTTGCTTAG---TTAATTGCCGT 142731
                               -----  viv i v   v  vv    ---   ---i   vi  vi 
C genome_4_4579        371 CAAC-----TGGCACGATATTTGTCATTTT---TAGGCCCTAAACGCGAT 330

  scaffold264|s     142732 CTTT-GTTTCTTAGACCAAGCAGAATGCAATTTGCTTGTGTAGAC-CAAC 142779
                               - vv   - i i  vvvv    v  vvvi   ii -i  v -    
C genome_4_4579        329 CTTTAGAATCT-AAATCATTACGAATCCATAGCGCTCAT-CAGCCTCAAC 282

  scaffold264|s     142780 ACGCCTATATGTGTAGCTGCCTTTAAGTCCTTCTGGTTATCAAGATGTGT 142829
                            i   i    vii     v  iv   v           vv i  v i   
C genome_4_4579        281 ATGCCCATATCCATAGCTCCCCGTAACTCCTTCTGGTTCACGAGTTATGT 232

  scaffold264|s     142830 AATTTCTCCCATAGATCCACTACACA-CAAAGGCACATCACATCCACACA 142878
                           v    ii   v  iiii   i     -  vivv    i   --       
C genome_4_4579        231 CATTTTCCCCTTAAGCTCACCACACATCACGCCCACACCAC--CCACACA 184

  scaffold264|s     142879 GCAC 142882
                           v   
C genome_4_4579        183 CCAC 180

Matrix = 20p45g.matrix
Kimura (with divCpGMod) = 31.71
Transitions / transversions = 0.78 (29/37)
Gap_init rate = 0.07 (18 / 242), avg. gap size = 1.28 (23 / 18)

248 26.81 2.24 5.38 scaffold264|size397940 142776 142909 (254955) C genome_11_16053#DNA (134) 290 161 m_b1899s001i23 87815

  scaffold264|s     142776 CAACACGCCTATATGTGTAGCTGCCTTTAAGTCCTTCTGGTTATCAAG-- 142823
                                 i  i            v  iv   v       i   i vi  --
C genome_11_160        290 CAACACACCCATATGTGTAGCTCCCCATAACTCCTTCTAGTTGTGGAGTT 241

  scaffold264|s     142824 ATGTGTAATTTCTCCCATAGATCCACTACACA-CAAAGGCACATCACATC 142872
                              ivii  vvivv --  i iv   i     -  vi        -  - 
C genome_11_160        240 ATGCCCGATGGTAGC--TAAACACACCACACATCATGGGCACATC-CA-C 195

  scaffold264|s     142873 CACACAGCACGGCCAACCTACCACACGGACAAAACCA 142909
                           vi    v   -ii   -  i  v  i-i         
C genome_11_160        194 GGCACATCAC-ATCAA-CTGCCTCAT-AACAAAACCA 161

Matrix = 20p45g.matrix
Kimura (with divCpGMod) = 32.56
Transitions / transversions = 1.43 (20/14)
Gap_init rate = 0.07 (9 / 133), avg. gap size = 1.11 (10 / 9)


1704 18.42 2.41 0.29 scaffold264|size397940 142933 143264 (254600) C rnd-1_family-674#Unknown (2) 339 1 m_b1899s001i24 87816

  scaffold264|s     142933 TGGGATGCCT------GGATA-TGGGTGGTCATGTGAGCGCCATTCATAC 142975
                                 v   ------i    -    i       i  ?      i v  i
C rnd-1_family-        339 TGGGATTCCTTCCNACAGATAATGGGCGGTCATGCGANCGCCATCCTTAT 290

  scaffold264|s     142976 GGATACGGCAATGCTTGGGTCTACGAGGGTTCACTTCATGGTGTAGGGAT 143025
                               i   ?  iv       ?  i   i ivv i i        ?     
C rnd-1_family-        289 GGATGCGGNAACTCTTGGGTNTATGAGAGCGGATTCCATGGTGTNGGGAT 240

  scaffold264|s     143026 GCAGATTCATCTGCACTTGGTTGATGGGAGTCATCTTGCTGCGCACACTG 143075
                                   i?i   iv     i  i           i    v i  i?? 
C rnd-1_family-        239 GCAGATTCGNTTGCGGTTGGTCGACGGGAGTCATCTCGCTGGGTACGNNG 190

  scaffold264|s     143076 TTCAGGCGGATGGAA-GGTTGGGTTGCCATGATTGTTTTGCAGTGCAGGA 143124
                                 i       ?-  v   -     ii v         i i  i   
C rnd-1_family-        189 TTCAGGTGGATGGANCGGATGG-TTGCCGCGTTTGTTTTGCGGCGCGGGA 141

  scaffold264|s     143125 GTATGCTGTGGGGAGTAGTTGAGTCCATCTCGACGGCTGAATATATCGAA 143174
                                             iv i    iv  i     ?  v  v v     
C rnd-1_family-        140 GTATGCTGTGGGGAGTAGCGGGGTCCGGCTTGACGGNTGCATTTTTCGAA 91

  scaffold264|s     143175 TCATTGAGACAGTTCTAACGGATGACGTGAACTCCAGCAGGAGAGCTCTG 143224
                              ?v     i     vv ?  i    v       i   i v       ?
C rnd-1_family-         90 TCANGGAGACGGTTCTCCCNGACGACGAGAACTCCGGCAAGCGAGCTCTN 41

  scaffold264|s     143225 TTCCATCACAACTGCAAATACACGGTCACGGAGCTGTTCA 143264
                             i    i    i ?ii?   i     i    i?      
C rnd-1_family-         40 TTTCATCGCAACCGNGGNTACGCGGTCGCGGAANTGTTCA 1

Matrix = 20p45g.matrix
Kimura (with divCpGMod) = 14.04
Transitions / transversions = 2.21 (42/19)
Gap_init rate = 0.01 (4 / 331), avg. gap size = 2.25 (9 / 4)


2628 12.95 1.40 5.64 scaffold264|size397940 143266 143764 (254100) rnd-5_family-766#DNA/TcMar-Tc2 1 479 (1368) m_b1899s001i25 87817

  scaffold264|s     143266 ACCCAGACCAAACTGGAGTTTAGAAGCTGTGCTGACTTCCACTGATGGTG 143315
                               i                      v i     ?            v 
  rnd-5_family-          1 ACCCGGACCAAACTGGAGTTTAGAAGCAGCGCTGANTTCCACTGATGGGG 50

  scaffold264|s     143316 ATGGTATGTGAAGGGAAAGCTGTTGTGCTGCGGGATATAATATAATAATA 143365
                           v v                      i  i v    -----------    
  rnd-5_family-         51 TTCGTATGTGAAGGGAAAGCTGTTGCGCCGGGGGA-----------AATA 89

  scaffold264|s     143366 ATCCAATAATAATAAAGATATAATAAAGATATAATATTAATGTTATCCCT 143415
                             ?      ? ?  ------   ?  -----               i   
  rnd-5_family-         90 ATNCAATAANANTA------TAANAA-----TAATATTAATGTTATTCCT 128

  scaffold264|s     143416 TTCAAATCTATCATTTAATGAATCCATTAATATAACTATTAATTCATTAC 143465
                              i                               v        i i   
  rnd-5_family-        129 TTCGAATCTATCATTTAATGAATCCATTAATATAAATATTAATTTACTAC 178

  scaffold264|s     143466 ATTTAAAGCCACGCATACCCTTGTTTTGTCCATGCATTCTTTGCAACCTG 143515
                                  i      i           ii   -- v    v    v     
  rnd-5_family-        179 ATTTAAAACCACGCGTACCCTTGTTTCATCC--GGATTCATTGCCACCTG 226

  scaffold264|s     143516 ATTAT---GAATGTGAGTATAAGCGTCAACAAGCCATTCAGCCACTTGTT 143562
                            vi  ---      -?v   -   i       ?      v  i i     
  rnd-5_family-        227 AGCATCTGGAATGT-NTTAT-AGCATCAACAANCCATTCCGCTATTTGTT 274

  scaffold264|s     143563 GGCGAGATGGCTCCTTTGCAACTCCATTCACCACACCTCC----TTCGCC 143608
                           v     ?       i i  i     i i   ? i?  ?i ---- i    
  rnd-5_family-        275 TGCGAGNTGGCTCCCTCGCGACTCCGTCCACNATNCCNTCACCATCCGCC 324

  scaffold264|s     143609 TGTTCCAATCCTCCCACTTTGCATGCATCAAACTTTTGAGGGGTTTGTTG 143658
                           -  i i vv ?            i     i?? i   ?  ?  i      
  rnd-5_family-        325 -GTCCTATGCNTCCCACTTTGCACGCATCGNNCCTTTNAGNGGCTTGTTG 373

  scaffold264|s     143659 ATTCCCACGTCAATGGGTTGGCACAAAAAGGTCCATCCCGCGGGGATGTG 143708
                             ?  ?  i  i i   i       i?v ?  v  i  ?? i   i    
  rnd-5_family-        374 ATNCCNACATCGACGGGCTGGCACAGNTANGTGCACCCNNCAGGGGTGTG 423

  scaffold264|s     143709 GATGACTTCAATGCCCATCATCTGAATGTGGTTCACGACTGAACCCATCT 143758
                           ? ??     i  ?      ??   i  ?i       ?  v         i
  rnd-5_family-        424 NANNACTTCGATNCCCATCNNCTGGATNCGGTTCACNACGGAACCCATCC 473

  scaffold264|s     143759 GATGAA 143764
                               i 
  rnd-5_family-        474 GATGGA 479

Matrix = 20p45g.matrix
Kimura (with divCpGMod) = 11.45
Transitions / transversions = 2.39 (43/18)
Gap_init rate = 0.06 (29 / 498), avg. gap size = 1.17 (34 / 29)


968 30.80 2.91 3.11 scaffold264|size397940 143964 144479 (253385) C rnd-1_family-207#DNA/TcMar-Tc2 (6) 515 1 m_b1899s001i26 87818

  scaffold264|s     143964 CCTTTGAAAATCATGAAGGGTGGAAGAACCCTTCCACTTGCGGTCACAGT 144013
                             i     i  ? v      i vv iv i i i        v  ?  i  
C rnd-1_family-        515 CCCTTGAAGATNAGGAAGGGCGTCAACATCTTCCCACTTGCCGTNACGGT 466

  scaffold264|s     144014 TGCCACGATTGTTACTCTTTTTGTGACCGTCGTCGACATGCACACATGGA 144063
                           i  vi i v?  v  v vi  i   v v  ?  i  ?ii? i?i i    
C rnd-1_family-        465 CGCGGCAAGNGTGACGCGCTTCGTGTCGGTNGTTGANGCNCGNGCGTGGA 416

  scaffold264|s     144064 CAGTTCTTGATCCTCTTGTGTCAAGAGTCTTGCTTGAGTGGTATGATTAC 144113
                            ?  ii i v   ii i iv  i  v   ?  i v      ? i  vv  
C rnd-1_family-        415 CNGTCTTCGCTCCCTTCGCTTCGAGCGTCNTGTTGGAGTGGNACGAGAAC 366

  scaffold264|s     144114 GCGACGGGGGTTTGGTCCATGTTTAGGATGCTGTCCCTGTTCTGGTCGAC 144163
                            v  i?  ?  i  i        i    i ii    vv    i vi vv 
C rnd-1_family-        365 GGGATNGGNGTCTGATCCATGTTCAGGACGTCGTCCAGGTTCCGCCCCTC 316

  scaffold264|s     144164 AGTCCTTTCTCACATCTTAGCTATGAAGTCTCTTCAGGAT--TCTTCTGT 144211
                           viv i iv?iiv    v ?  v        -   -? v  --? i  i  
C rnd-1_family-        315 CAACTTCGNCTTCATCATNGCGATGAAGTC-CTT-NGCATCNNCCTCCGT 268

  scaffold264|s     144212 TTCTTGGAAGTGTTTCTGTGCGGTATGGGTTGCCATACGCTGCATCAAGC 144261
                              i?v      i  i  ?  ?  i  v  --------     i v i? 
C rnd-1_family-        267 TTCCNTGAAGTGCTTTTGNGCNGTGTGCGT--------GCTGCGTGAGNC 226

  scaffold264|s     144262 CAAGATATTTAGTGAAACAACAAAGAATCTGCACCTGGGCAGTAGTAGAC 144311
                            i viv  ivv     i i ii? vvii vi v    v  vvviv v v 
C rnd-1_family-        225 CGATGGATCGCGTGAAGCGATGNACCGCCAACTCCTGCGCTCGGCTCGTC 176

  scaffold264|s     144312 TTTTGGTCTAA----GGAAGA---CGTACGGTCTCCCTCGTGACCATGCG 144354
                             ? vv iv  ----  ?   ---  ?i ? i   i v iiv     v  
C rnd-1_family-        175 TTNTCCTTGAANGCGGGNAGAANGCGNGCNGCCTCTCGCACCACCATCCG 126

  scaffold264|s     144355 GTTGGTGCATTGAATACCCTGTTCACGCAAGCGGTAGAC---AAAG---G 144398
                                  v?     ii     i  i  v ?vi-- ii  ---    --- 
C rnd-1_family-        125 GTTGGTGANTTGAACGCCCTGCTCGCGGANTT--TGAACGTGAAAGCTCG 78

  scaffold264|s     144399 AAGACAATTGTTCTTTCATCAGAGTAAGAAGACCGACATGTCCTGTGTGG 144448
                              - -- i -  i  v iiv v ii    v  iv? ii v    v    
C rnd-1_family-         77 AAG-C--TCG-TCCTTGACTTGCGCGAGAACACTTNCGCGGCCTGGGTGG 32

  scaffold264|s     144449 ATCTTCCGGGCAGTCCCATTGGTGTTGAATG 144479
                                v  ?  ?  v  v  v      v   
C rnd-1_family-         31 ATCTTGCGNGCNGTGCCTTTCGTGTTGTATG 1

Matrix = 20p45g.matrix
Kimura (with divCpGMod) = 34.88
Transitions / transversions = 1.20 (84/70)
Gap_init rate = 0.04 (21 / 515), avg. gap size = 1.48 (31 / 21)

481 31.64 4.07 4.92 scaffold264|size397940 144184 144552 (253312) C rnd-3_family-211#DNA/TcMar-Tc2 (6) 809 444 m_b1899s001i28 87818

  scaffold264|s     144184 CTATGAAGTCTCTTCAGGATTCTTCT---GTTTCTTGGAAGTGTTTCTGT 144230
                            ?    --    v ?  v i  i  i---     ?       ?i  i  i
C rnd-3_family-        809 CNATGA--TCTCATNAGTACTCCTCCTCCGTTTCNTGGAAGTNCTTTTGC 762

  scaffold264|s     144231 GCGGTATGGGTTGCCATACGCTGCATCAAGCCAAGATATTTAGTGAAACA 144280
                              v----   v  ---   v   i ? i?  i vvvvi  v  i  i i
C rnd-3_family-        761 GCGT----GGTGGC---ACGATGCGTNAGNCCGACCGTCTTCGTAAAGCG 719

  scaffold264|s     144281 ACAAAGAATCTGCACCTGGGCAGTAGTAGACTTTTGGTCTAA-----GGA 144325
                           ??i? v ii  vi-i  vv  ?- v vi i?   vvvi  i -----   
C rnd-3_family-        718 NNGNACAGCCTTT-TCTTCGCN-TCGAGGGNTTTGTCCCTGAATGCGGGA 671

  scaffold264|s     144326 AG---ACGTACGGTCTCCC-TCGTGACCATGCGGTTGGTGCATTGAATAC 144371
                             ---i  vi   i   i -?  ?-     ?      v  vv   i  ? 
C rnd-3_family-        670 AGCAAGCGAGCGGCCTCTCGNCGN-ACCATNCGGTTGCTGACTTGGATNC 622

  scaffold264|s     144372 CCTGTTCACG---CAAGCGGTAGACAAAGGAAGACAATTGTTCTTTCATC 144418
                               i v?  --- i  -----  ii  ivi      v vv    v iiv
C rnd-3_family-        621 CCTGCTGNCGATTCGAG-----GATGAAACGAGACAAGTCGTCTTGCGCG 577

  scaffold264|s     144419 AGAGTAAGAAGACCGACATGTCCTGTGTGGATCTTCCGGGCAGTCCCATT 144468
                            vi i    v vi  - ii i  v vi        i  ?  v i?  i  
C rnd-3_family-        576 ACGGCAAGATGCTCG-CGCGCCCGGGATGGATCTTTCGNGCCGCNCCGTT 528

  scaffold264|s     144469 GGTGTTGAATGAAGAGAAGCTGTCTTCTGCCTTGAGATTGTCTACCTTGG 144518
                            i v   ?   i iv    ?iv   iv vv  i   i i   i     vv
C rnd-3_family-        527 GATCTTGNATGGAACGAAGNCTTCTCGTTGCTCGAGGTCGTCCACCTTCT 478

  scaffold264|s     144519 AAATGACTAACTTCCAGCGGCGATAATACAGAGG 144552
                           vi   i ivv   ?v i   vvi  i     v  
C rnd-3_family-        477 CGATGGCCTTCTTNAAACGGGCGTAGTACAGTGG 444

Matrix = 20p45g.matrix
Kimura (with divCpGMod) = 36.95
Transitions / transversions = 1.18 (60/51)
Gap_init rate = 0.06 (23 / 368), avg. gap size = 1.43 (33 / 23)

575 33.54 2.91 0.63 scaffold264|size397940 144207 144515 (253349) C rnd-1_family-160#DNA/TcMar-Tc2 (14) 554 239 m_b1899s001i29 87818

  scaffold264|s     144207 TCTGTTTCTTGGAAGTGTTTCTGTGCGGTATGGGTTGCCATACGCTGCAT 144256
                             i     i v      i  i  ?     i  ?  v  ?ii   ?  vi 
C rnd-1_family-        554 TCCGTTTCCTTGAAGTGCTTTTGNGCGGTGTGNGTGGCNGCACGNTGAGT 505

  scaffold264|s     144257 CAAGCCAAGATATTTAGTGAAACAACAAAGAATCTGCACCTGGGCAGTAG 144306
                           ? i?     ? ii  v     i i  ii v ii   iv i v   - ii 
C rnd-1_family-        504 NAGNCCAAGNTGCTTCGTGAAGCGACGGACAGCCTGTTCTTTGGC-GCGG 456

  scaffold264|s     144307 TAG-ACTTTTGGTCTAA----GGAAG---ACGTACGGTCTCCCTCGTGAC 144348
                           v  -     ivvv v  ----  ?  ---i  ?i?v i   i   i v  
C rnd-1_family-        455 AAGGACTTTCCCGCGAANGCNGGNAGCAAGCGNGNCGCCTCTCTCATCAC 406

  scaffold264|s     144349 CATGCGGTTGGTGCATTGAATACCCTGTTCACGCAAGCGGTAGACAAAGG 144398
                              ?         vv     i?     ?  i  v  vivv i  ii  vv
C rnd-1_family-        405 CATNCGGTTGGTGACTTGAACNCCCTGNTCGCGGAACTTTTGGATGAATT 356

  scaffold264|s     144399 AAGACAATTGTTCTTTCATCAGAGT-AAGAAGACCGACATGTCCTGTGTG 144447
                           ?v ?   i vv  i  v -   i? -i  i v  ivivii v  i v i 
C rnd-1_family-        355 NCGNCAACTCGTCCTTGA-CAGGNTCGAGGACACTCGGGCGGCCCGGGCG 307

  scaffold264|s     144448 GATCTTCCGGGCAGTCCCATTGGTGTTGAATGAAGAGAAGCTGTCTTCTG 144497
                           ? ii    vv  v v   iv  i     v v i iv v iii i i  iv
C rnd-1_family-        306 NACTTTCCTTGCCGACCCGGTGATGTTGTAGGGAACGTAATCGCCCTCCT 257

  scaffold264|s     144498 CCTTGAGATTGTCTACCT 144515
                             vvi  v v   i    
C rnd-1_family-        256 CCAGAAGTTGGTCCACCT 239

Matrix = 20p45g.matrix
Kimura (with divCpGMod) = 41.99
Transitions / transversions = 1.29 (58/45)
Gap_init rate = 0.02 (6 / 308), avg. gap size = 1.83 (11 / 6)


1035 18.97 3.88 0.00 scaffold264|size397940 144085 144316 (253548) C rnd-5_family-51#Unknown (736) 1040 800 m_b1899s001i27 87819

  scaffold264|s     144085 CAAGAGTCTTGCTTGAGTGGTATGATTACGCGACGGGGGTTTGGTCCATG 144134
                               ?      i v? i     i  ? i   i i      ?i i  ?   
C rnd-5_family-       1040 CAAGNGTCTTGTTGNAATGGTACGANTGCGCAATGGGGGTNCGATCNATG 991

  scaffold264|s     144135 TTTAGGATGCTGTCCCTGTTCTGGTCGACAGTCCTTTCTCACATC----- 144179
                                ?   ii         i   i      v        i    -----
C rnd-5_family-        990 TTTAGNATGTCGTCCCTGTTTTGGCCGACAGACCTTTCTCGCATCATTGC 941

  scaffold264|s     144180 --TTAGCTATGAAGTCTCTTCAGGATTCTTCTGTTTCTTGGAAGTGTTTC 144227
                           --  v  v            v  v?v     v     i ??i i      
C rnd-5_family-        940 GATTTGCAATGAAGTCTCTTGAGCNATCTTCGGTTTCCTNNGAATGTTTC 891

  scaffold264|s     144228 TGTGCGGTATGGGTTGCCATACGCTGCATCAAGCCAAGATATTTAGTGAA 144277
                             v   ?       v??v i i ?  vi i  v     i i?  v     
C rnd-5_family-        890 TGGGCGNTATGGGTANNAACATGNTGAGTTAACCCAAGGTGNTTTGTGAA 841

  scaffold264|s     144278 ACAACAAAGA--ATCTGCACCTGGGCAGTAGTAGACTTTTG 144316
                           ?iii    v --      ?    v  ?   v v    i   
C rnd-5_family-        840 NTGGCAAACACTATCTGCNCCTGCGCNGTACTTGACTCTTG 800

Matrix = 20p45g.matrix
Kimura (with divCpGMod) = 21.85
Transitions / transversions = 1.44 (26/18)
Gap_init rate = 0.01 (3 / 231), avg. gap size = 3.00 (9 / 3)


968 30.80 2.91 3.11 scaffold264|size397940 143964 144479 (253385) C rnd-1_family-207#DNA/TcMar-Tc2 (6) 515 1 m_b1899s001i26 87818

  scaffold264|s     143964 CCTTTGAAAATCATGAAGGGTGGAAGAACCCTTCCACTTGCGGTCACAGT 144013
                             i     i  ? v      i vv iv i i i        v  ?  i  
C rnd-1_family-        515 CCCTTGAAGATNAGGAAGGGCGTCAACATCTTCCCACTTGCCGTNACGGT 466

  scaffold264|s     144014 TGCCACGATTGTTACTCTTTTTGTGACCGTCGTCGACATGCACACATGGA 144063
                           i  vi i v?  v  v vi  i   v v  ?  i  ?ii? i?i i    
C rnd-1_family-        465 CGCGGCAAGNGTGACGCGCTTCGTGTCGGTNGTTGANGCNCGNGCGTGGA 416

  scaffold264|s     144064 CAGTTCTTGATCCTCTTGTGTCAAGAGTCTTGCTTGAGTGGTATGATTAC 144113
                            ?  ii i v   ii i iv  i  v   ?  i v      ? i  vv  
C rnd-1_family-        415 CNGTCTTCGCTCCCTTCGCTTCGAGCGTCNTGTTGGAGTGGNACGAGAAC 366

  scaffold264|s     144114 GCGACGGGGGTTTGGTCCATGTTTAGGATGCTGTCCCTGTTCTGGTCGAC 144163
                            v  i?  ?  i  i        i    i ii    vv    i vi vv 
C rnd-1_family-        365 GGGATNGGNGTCTGATCCATGTTCAGGACGTCGTCCAGGTTCCGCCCCTC 316

  scaffold264|s     144164 AGTCCTTTCTCACATCTTAGCTATGAAGTCTCTTCAGGAT--TCTTCTGT 144211
                           viv i iv?iiv    v ?  v        -   -? v  --? i  i  
C rnd-1_family-        315 CAACTTCGNCTTCATCATNGCGATGAAGTC-CTT-NGCATCNNCCTCCGT 268

  scaffold264|s     144212 TTCTTGGAAGTGTTTCTGTGCGGTATGGGTTGCCATACGCTGCATCAAGC 144261
                              i?v      i  i  ?  ?  i  v  --------     i v i? 
C rnd-1_family-        267 TTCCNTGAAGTGCTTTTGNGCNGTGTGCGT--------GCTGCGTGAGNC 226

  scaffold264|s     144262 CAAGATATTTAGTGAAACAACAAAGAATCTGCACCTGGGCAGTAGTAGAC 144311
                            i viv  ivv     i i ii? vvii vi v    v  vvviv v v 
C rnd-1_family-        225 CGATGGATCGCGTGAAGCGATGNACCGCCAACTCCTGCGCTCGGCTCGTC 176

  scaffold264|s     144312 TTTTGGTCTAA----GGAAGA---CGTACGGTCTCCCTCGTGACCATGCG 144354
                             ? vv iv  ----  ?   ---  ?i ? i   i v iiv     v  
C rnd-1_family-        175 TTNTCCTTGAANGCGGGNAGAANGCGNGCNGCCTCTCGCACCACCATCCG 126

  scaffold264|s     144355 GTTGGTGCATTGAATACCCTGTTCACGCAAGCGGTAGAC---AAAG---G 144398
                                  v?     ii     i  i  v ?vi-- ii  ---    --- 
C rnd-1_family-        125 GTTGGTGANTTGAACGCCCTGCTCGCGGANTT--TGAACGTGAAAGCTCG 78

  scaffold264|s     144399 AAGACAATTGTTCTTTCATCAGAGTAAGAAGACCGACATGTCCTGTGTGG 144448
                              - -- i -  i  v iiv v ii    v  iv? ii v    v    
C rnd-1_family-         77 AAG-C--TCG-TCCTTGACTTGCGCGAGAACACTTNCGCGGCCTGGGTGG 32

  scaffold264|s     144449 ATCTTCCGGGCAGTCCCATTGGTGTTGAATG 144479
                                v  ?  ?  v  v  v      v   
C rnd-1_family-         31 ATCTTGCGNGCNGTGCCTTTCGTGTTGTATG 1

Matrix = 20p45g.matrix
Kimura (with divCpGMod) = 34.88
Transitions / transversions = 1.20 (84/70)
Gap_init rate = 0.04 (21 / 515), avg. gap size = 1.48 (31 / 21)

481 31.64 4.07 4.92 scaffold264|size397940 144184 144552 (253312) C rnd-3_family-211#DNA/TcMar-Tc2 (6) 809 444 m_b1899s001i28 87818

  scaffold264|s     144184 CTATGAAGTCTCTTCAGGATTCTTCT---GTTTCTTGGAAGTGTTTCTGT 144230
                            ?    --    v ?  v i  i  i---     ?       ?i  i  i
C rnd-3_family-        809 CNATGA--TCTCATNAGTACTCCTCCTCCGTTTCNTGGAAGTNCTTTTGC 762

  scaffold264|s     144231 GCGGTATGGGTTGCCATACGCTGCATCAAGCCAAGATATTTAGTGAAACA 144280
                              v----   v  ---   v   i ? i?  i vvvvi  v  i  i i
C rnd-3_family-        761 GCGT----GGTGGC---ACGATGCGTNAGNCCGACCGTCTTCGTAAAGCG 719

  scaffold264|s     144281 ACAAAGAATCTGCACCTGGGCAGTAGTAGACTTTTGGTCTAA-----GGA 144325
                           ??i? v ii  vi-i  vv  ?- v vi i?   vvvi  i -----   
C rnd-3_family-        718 NNGNACAGCCTTT-TCTTCGCN-TCGAGGGNTTTGTCCCTGAATGCGGGA 671

  scaffold264|s     144326 AG---ACGTACGGTCTCCC-TCGTGACCATGCGGTTGGTGCATTGAATAC 144371
                             ---i  vi   i   i -?  ?-     ?      v  vv   i  ? 
C rnd-3_family-        670 AGCAAGCGAGCGGCCTCTCGNCGN-ACCATNCGGTTGCTGACTTGGATNC 622

  scaffold264|s     144372 CCTGTTCACG---CAAGCGGTAGACAAAGGAAGACAATTGTTCTTTCATC 144418
                               i v?  --- i  -----  ii  ivi      v vv    v iiv
C rnd-3_family-        621 CCTGCTGNCGATTCGAG-----GATGAAACGAGACAAGTCGTCTTGCGCG 577

  scaffold264|s     144419 AGAGTAAGAAGACCGACATGTCCTGTGTGGATCTTCCGGGCAGTCCCATT 144468
                            vi i    v vi  - ii i  v vi        i  ?  v i?  i  
C rnd-3_family-        576 ACGGCAAGATGCTCG-CGCGCCCGGGATGGATCTTTCGNGCCGCNCCGTT 528

  scaffold264|s     144469 GGTGTTGAATGAAGAGAAGCTGTCTTCTGCCTTGAGATTGTCTACCTTGG 144518
                            i v   ?   i iv    ?iv   iv vv  i   i i   i     vv
C rnd-3_family-        527 GATCTTGNATGGAACGAAGNCTTCTCGTTGCTCGAGGTCGTCCACCTTCT 478

  scaffold264|s     144519 AAATGACTAACTTCCAGCGGCGATAATACAGAGG 144552
                           vi   i ivv   ?v i   vvi  i     v  
C rnd-3_family-        477 CGATGGCCTTCTTNAAACGGGCGTAGTACAGTGG 444

Matrix = 20p45g.matrix
Kimura (with divCpGMod) = 36.95
Transitions / transversions = 1.18 (60/51)
Gap_init rate = 0.06 (23 / 368), avg. gap size = 1.43 (33 / 23)

575 33.54 2.91 0.63 scaffold264|size397940 144207 144515 (253349) C rnd-1_family-160#DNA/TcMar-Tc2 (14) 554 239 m_b1899s001i29 87818

  scaffold264|s     144207 TCTGTTTCTTGGAAGTGTTTCTGTGCGGTATGGGTTGCCATACGCTGCAT 144256
                             i     i v      i  i  ?     i  ?  v  ?ii   ?  vi 
C rnd-1_family-        554 TCCGTTTCCTTGAAGTGCTTTTGNGCGGTGTGNGTGGCNGCACGNTGAGT 505

  scaffold264|s     144257 CAAGCCAAGATATTTAGTGAAACAACAAAGAATCTGCACCTGGGCAGTAG 144306
                           ? i?     ? ii  v     i i  ii v ii   iv i v   - ii 
C rnd-1_family-        504 NAGNCCAAGNTGCTTCGTGAAGCGACGGACAGCCTGTTCTTTGGC-GCGG 456

  scaffold264|s     144307 TAG-ACTTTTGGTCTAA----GGAAG---ACGTACGGTCTCCCTCGTGAC 144348
                           v  -     ivvv v  ----  ?  ---i  ?i?v i   i   i v  
C rnd-1_family-        455 AAGGACTTTCCCGCGAANGCNGGNAGCAAGCGNGNCGCCTCTCTCATCAC 406

  scaffold264|s     144349 CATGCGGTTGGTGCATTGAATACCCTGTTCACGCAAGCGGTAGACAAAGG 144398
                              ?         vv     i?     ?  i  v  vivv i  ii  vv
C rnd-1_family-        405 CATNCGGTTGGTGACTTGAACNCCCTGNTCGCGGAACTTTTGGATGAATT 356

  scaffold264|s     144399 AAGACAATTGTTCTTTCATCAGAGT-AAGAAGACCGACATGTCCTGTGTG 144447
                           ?v ?   i vv  i  v -   i? -i  i v  ivivii v  i v i 
C rnd-1_family-        355 NCGNCAACTCGTCCTTGA-CAGGNTCGAGGACACTCGGGCGGCCCGGGCG 307

  scaffold264|s     144448 GATCTTCCGGGCAGTCCCATTGGTGTTGAATGAAGAGAAGCTGTCTTCTG 144497
                           ? ii    vv  v v   iv  i     v v i iv v iii i i  iv
C rnd-1_family-        306 NACTTTCCTTGCCGACCCGGTGATGTTGTAGGGAACGTAATCGCCCTCCT 257

  scaffold264|s     144498 CCTTGAGATTGTCTACCT 144515
                             vvi  v v   i    
C rnd-1_family-        256 CCAGAAGTTGGTCCACCT 239

Matrix = 20p45g.matrix
Kimura (with divCpGMod) = 41.99
Transitions / transversions = 1.29 (58/45)
Gap_init rate = 0.02 (6 / 308), avg. gap size = 1.83 (11 / 6)


1916 15.30 1.85 4.90 scaffold264|size397940 144565 144942 (252922) C rnd-5_family-51#Unknown (1405) 371 5 m_b1899s001i30 87820

  scaffold264|s     144565 TTAAAAACAGTTTCTATTTTTTCATTACATGATTTTTTCATT-----ATG 144609
                              v            i             v i v       -----   
C rnd-5_family-        371 TTACAAACAGTTTCTACTTTTTCATTACATTACTGTTTCATTTTATTATG 322

  scaffold264|s     144610 CTATATTTTTTGGAGAATCTGCTTGGCTTCCCTAAAGCAAAACATTCAAC 144659
                           i  i ?   ii  v v  v  i v     iv  i    vv       v  
C rnd-5_family-        321 TTACANTTTCCGGCGCATATGTTGGGCTTTGCTGAAGCCCAACATTCCAC 272

  scaffold264|s     144660 CAACACAGGAAATCACACAGCACGTCCTTGAGTAAATGCAGGGCATAAGT 144709
                                       i  i     i v      vv vi            v  
C rnd-5_family-        271 CAACACAGGAAACCATACAGCGCTTCCTTGCCTCGATGCAGGGCATACGT 222

  scaffold264|s     144710 CTTCTGCAGCAATAGAAGATAGGCGTCTTGAATTTGAGAAGTGAAGGAGA 144759
                                               v i     i          v          
C rnd-5_family-        221 CTTCTGCAGCAATAGAAGATTGACGTCTCGAATTTGAGATGTGAAGGAGA 172

  scaffold264|s     144760 AGCACGGGCATTCAAATGTTGAGGTGGCAGCAACTGTGATGGGGATGAAG 144809
                              i                       ii  i  v             --
C rnd-5_family-        171 AGCGCGGGCATTCAAATGTTGAGGTGGTGGCGACGGTGATGGGGATGA-- 124

  scaffold264|s     144810 ACAGATGTTGGGATGATGACTAATGATGGAAGAGACGCTCCGCATCAATT 144859
                           --------    -     ----   --  vi ?                 
C rnd-5_family-        123 --------TGGG-TGATG----ATG--GGCGGNGACGCTCCGCATCAATT 89

  scaffold264|s     144860 TTTGGCATGAGAGAAATAAGTGACATTTCTGGTGCGAACGACCACAAAAA 144909
                                 ii  vi  i  i  v    v      i       i   -     
C rnd-5_family-         88 TTTGGCGCGACGGAGATGAGGGACAGTTCTGGCGCGAACGGCCA-AAAAA 40

  scaffold264|s     144910 GGAAGTATC-AC-CCCTATGAAGTAAATAGCAAAG 144942
                           ?i?      -  -     vvv          i   
C rnd-5_family-         39 NANAGTATCGACGCCCTAATCAGTAAATAGCGAAG 5

Matrix = 20p45g.matrix
Kimura (with divCpGMod) = 13.58
Transitions / transversions = 1.12 (29/26)
Gap_init rate = 0.06 (21 / 377), avg. gap size = 1.19 (25 / 21)

492 19.69 10.06 4.17 scaffold264|size397940 144877 145035 (252829) C rnd-5_family-884#Unknown (138) 168 1 m_b1899s001i33 87820

  scaffold264|s     144877 AAGTGACATTTCTGGTGCGAACGACCACAAAAAGGAAGTATCACCCCTAT 144926
                              v    v  i   i      ii   -     viv    i  v v iv 
C rnd-5_family-        168 AAGGGACAGTTTTGGCGCGAACAGCCA-AAAAATACAGTACCAACGCCCT 120

  scaffold264|s     144927 GAA--GTAAATAGCAAAGATACA-ATTGAGCATTTAACATGGAGACTACA 144973
                           ii --                  -   -----        ?   i  v  
C rnd-5_family-        119 AGATTGTAAATAGCAAAGATACATATT-----TTTAACATNGAGGCTTCA 75

  scaffold264|s     144974 CTAACTTC--CGGAGCGGAATAT-----------GTATCTTTTGACATTT 145010
                                   --i     iv  v  -----------             -  
C rnd-5_family-         74 CTAACTTCGTTGGAGCATAAGATCCTCNAAATTGGTATCTTTTGACA-TT 26

  scaffold264|s     145011 TCAGGGTCTTTTAATCTGATTTTTA 145035
                            vi   v i v   v ii       
C rnd-5_family-         25 TGGGGGACCTATAAACCAATTTTTA 1

Matrix = 20p45g.matrix
Kimura (with divCpGMod) = 22.44
Transitions / transversions = 1.14 (16/14)
Gap_init rate = 0.07 (11 / 158), avg. gap size = 2.09 (23 / 11)


892 14.31 3.51 5.99 scaffold264|size397940 144811 144981 (252883) rnd-5_family-766#DNA/TcMar-Tc2 1674 1840 (7) m_b1899s001i31 87821

  scaffold264|s     144811 CAGATGTTGGGATGATGACTAATGATGGA-AGAGACGCTCCGCATCAATT 144859
                             i      i i  ii i ----  i  i-     i              
  rnd-5_family-       1674 CAAATGTTGAGGTGGCGGC----GACGGGCAGAGATGCTCCGCATCAATT 1719

  scaffold264|s     144860 TTTGGCATGAGAGAAATAAGTGACATTTCTGGTGCGAACGACCAC-AAAA 144908
                                iii         i  v           i      ii    -    
  rnd-5_family-       1720 TTTGGTGCGAGAGAAATGAGGGACATTTCTGGCGCGAACAGCCACAAAAA 1769

  scaffold264|s     144909 AGGAAGTATCACCCCTATGAAGTAAATAGCAAAGATAC----AATTGAGC 144954
                            ?i        -     i            i       ----    ----
  rnd-5_family-       1770 ANAAAGTATCA-CCCTACGAAGTAAATAGCGAAGATACTTAAAATT---- 1814

  scaffold264|s     144955 ATTTAACATGGAGACTACACTAACTTC 144981
                           -            i  i    i     
  rnd-5_family-       1815 -TTTAACATGGAGGCTGCACTGACTTC 1840

Matrix = 20p45g.matrix
Kimura (with divCpGMod) = 12.34
Transitions / transversions = 22.00 (22/1)
Gap_init rate = 0.08 (13 / 170), avg. gap size = 1.23 (16 / 13)


364 19.61 9.57 13.19 scaffold264|size397940 144850 145037 (252827) genome_1_6799#DNA 253 434 (1) m_b1899s001i32 87822

  scaffold264|s     144850 CGCATCAATTTTTGGCATGAGAGAAATAAGTGACATTTCTGGTGCGAACG 144899
                                           ii   v i ----  v   ------------ v 
  genome_1_6799        253 CGCATCAATTTTTGGCGCGAGCGGA----GTTACA------------AAG 286

  scaffold264|s     144900 ACCACAAAAAGGAAGTATCACCCCTATG-AAGTAAATA-GCAAAGATACA 144947
                           iv  v     i      i -      i -         -          v
  genome_1_6799        287 GGCAGAAAAAAGAAGTACC-CCCCTACGGAAGTAAATAGGCAAAGATACC 335

  scaffold264|s     144948 ATTGAGCATTTAACATGGAGACTACACTAACTTCCGGAGCGGA--AT--- 144992
                            --- iv vv     i   viv  vi       ---   i   --  ---
  genome_1_6799        336 A---AAAAAATAACACGGACGATAAGCTAACTT---GAGTGGATTATAGG 379

  scaffold264|s     144993 -----------ATGTATCTTTTGACATTTTCAGGGTCTTTTAATCTGATT 145031
                           -----------               -     vvvv   v   v i    
  genome_1_6799        380 TTACTTTTTTAATGTATCTTTTGACA-TTTCATTTACTTATAAACCGATT 428

  scaffold264|s     145032 TTTACG 145037
                            v    
  genome_1_6799        429 TATACG 434

Matrix = 20p45g.matrix
Kimura (with divCpGMod) = 18.28
Transitions / transversions = 0.68 (13/19)
Gap_init rate = 0.16 (29 / 187), avg. gap size = 1.45 (42 / 29)


1916 15.30 1.85 4.90 scaffold264|size397940 144565 144942 (252922) C rnd-5_family-51#Unknown (1405) 371 5 m_b1899s001i30 87820

  scaffold264|s     144565 TTAAAAACAGTTTCTATTTTTTCATTACATGATTTTTTCATT-----ATG 144609
                              v            i             v i v       -----   
C rnd-5_family-        371 TTACAAACAGTTTCTACTTTTTCATTACATTACTGTTTCATTTTATTATG 322

  scaffold264|s     144610 CTATATTTTTTGGAGAATCTGCTTGGCTTCCCTAAAGCAAAACATTCAAC 144659
                           i  i ?   ii  v v  v  i v     iv  i    vv       v  
C rnd-5_family-        321 TTACANTTTCCGGCGCATATGTTGGGCTTTGCTGAAGCCCAACATTCCAC 272

  scaffold264|s     144660 CAACACAGGAAATCACACAGCACGTCCTTGAGTAAATGCAGGGCATAAGT 144709
                                       i  i     i v      vv vi            v  
C rnd-5_family-        271 CAACACAGGAAACCATACAGCGCTTCCTTGCCTCGATGCAGGGCATACGT 222

  scaffold264|s     144710 CTTCTGCAGCAATAGAAGATAGGCGTCTTGAATTTGAGAAGTGAAGGAGA 144759
                                               v i     i          v          
C rnd-5_family-        221 CTTCTGCAGCAATAGAAGATTGACGTCTCGAATTTGAGATGTGAAGGAGA 172

  scaffold264|s     144760 AGCACGGGCATTCAAATGTTGAGGTGGCAGCAACTGTGATGGGGATGAAG 144809
                              i                       ii  i  v             --
C rnd-5_family-        171 AGCGCGGGCATTCAAATGTTGAGGTGGTGGCGACGGTGATGGGGATGA-- 124

  scaffold264|s     144810 ACAGATGTTGGGATGATGACTAATGATGGAAGAGACGCTCCGCATCAATT 144859
                           --------    -     ----   --  vi ?                 
C rnd-5_family-        123 --------TGGG-TGATG----ATG--GGCGGNGACGCTCCGCATCAATT 89

  scaffold264|s     144860 TTTGGCATGAGAGAAATAAGTGACATTTCTGGTGCGAACGACCACAAAAA 144909
                                 ii  vi  i  i  v    v      i       i   -     
C rnd-5_family-         88 TTTGGCGCGACGGAGATGAGGGACAGTTCTGGCGCGAACGGCCA-AAAAA 40

  scaffold264|s     144910 GGAAGTATC-AC-CCCTATGAAGTAAATAGCAAAG 144942
                           ?i?      -  -     vvv          i   
C rnd-5_family-         39 NANAGTATCGACGCCCTAATCAGTAAATAGCGAAG 5

Matrix = 20p45g.matrix
Kimura (with divCpGMod) = 13.58
Transitions / transversions = 1.12 (29/26)
Gap_init rate = 0.06 (21 / 377), avg. gap size = 1.19 (25 / 21)

492 19.69 10.06 4.17 scaffold264|size397940 144877 145035 (252829) C rnd-5_family-884#Unknown (138) 168 1 m_b1899s001i33 87820

  scaffold264|s     144877 AAGTGACATTTCTGGTGCGAACGACCACAAAAAGGAAGTATCACCCCTAT 144926
                              v    v  i   i      ii   -     viv    i  v v iv 
C rnd-5_family-        168 AAGGGACAGTTTTGGCGCGAACAGCCA-AAAAATACAGTACCAACGCCCT 120

  scaffold264|s     144927 GAA--GTAAATAGCAAAGATACA-ATTGAGCATTTAACATGGAGACTACA 144973
                           ii --                  -   -----        ?   i  v  
C rnd-5_family-        119 AGATTGTAAATAGCAAAGATACATATT-----TTTAACATNGAGGCTTCA 75

  scaffold264|s     144974 CTAACTTC--CGGAGCGGAATAT-----------GTATCTTTTGACATTT 145010
                                   --i     iv  v  -----------             -  
C rnd-5_family-         74 CTAACTTCGTTGGAGCATAAGATCCTCNAAATTGGTATCTTTTGACA-TT 26

  scaffold264|s     145011 TCAGGGTCTTTTAATCTGATTTTTA 145035
                            vi   v i v   v ii       
C rnd-5_family-         25 TGGGGGACCTATAAACCAATTTTTA 1

Matrix = 20p45g.matrix
Kimura (with divCpGMod) = 22.44
Transitions / transversions = 1.14 (16/14)
Gap_init rate = 0.07 (11 / 158), avg. gap size = 2.09 (23 / 11)


1118 21.58 9.49 1.76 scaffold264|size397940 145194 145509 (252355) rnd-1_family-1074#Unknown 6 345 (1) m_b1899s001i34 87823

  scaffold264|s     145194 AAGCTGGCCTTGAAGCAATATTGGCTGCAAGCTACTTCACACAAAAACCA 145243
                                 -i   ivi     v     v     i       v  iv   v  
  rnd-1_family-          6 AAGCTG-TCTTATGGCAATCTTGGCAGCAAGTTACTTCAAACGTAAAACA 54

  scaffold264|s     145244 ACTTCCAACACCACTTCCAGATCCTTGCAAGCCACCAACAAATCGCCCAA 145293
                           v i    v           v   vivv   v   i  v v  i     v 
  rnd-1_family-         55 CCCTCCACCACCACTTCCACATCACACCAATCCATCACCTAACCGCCCCA 104

  scaffold264|s     145294 ATCCATCAATTGATGCATCAGCTATACAACAGCTCTATTGTTCC--ATC- 145340
                           i v              vi                vv  v v  --   -
  rnd-1_family-        105 GTACATCAATTGATGCAATAGCTATACAACAGCTCATTTCTACCTTATCC 154

  scaffold264|s     145341 -----------ATCCG---------AGCACA-------TACTAAGCTTGT 145363
                           ----------- i   ---------     v------- i  i i-  i 
  rnd-1_family-        155 ACAGCCCTAAAACCCGCCGAGTTATAGCACCCTGCTTCTGCTGAA-TTAT 203

  scaffold264|s     145364 TCAGTCACTTCTGTGAGCCAATTTTTGATCAGCCTCAAGATGTTAATTGA 145413
                             iv  v v i        i              iv    i  i?    -
  rnd-1_family-        204 TCGCTCCCGTTTGTGAGCCGATTTTTGATCAGCCCGAAGACGTCNATTG- 252

  scaffold264|s     145414 TTGTCAGTCATGAGCACAAATCTGATGCTACAGATCAAATCCAAATTCTA 145463
                           --- v    ?     i       i i     i    i     iv?     
  rnd-1_family-        253 ---TAAGTCNTGAGCGCAAATCTAACGCTACGGATCGAATCCGTNTTCTA 299

  scaffold264|s     145464 ACAGTTTGAAATCCCTTGCTTGGAACCATATCAGCAGCCATAAAAC 145509
                               i      i  vii          i vv  i     v      
  rnd-1_family-        300 ACAGCTTGAAACCCACCGCTTGGAACCGTCACAACAGCCCTAAAAC 345

Matrix = 20p45g.matrix
Kimura (with divCpGMod) = 21.01
Transitions / transversions = 1.03 (34/33)
Gap_init rate = 0.03 (11 / 315), avg. gap size = 3.27 (36 / 11)


295 21.05 0.00 0.00 scaffold264|size397940 145488 145544 (252320) rnd-1_family-1074#Unknown 146 202 (144) m_b1899s001i35 87824

  scaffold264|s     145488 ACCATATCAGCAGCCATAAAACTCACGGAGTTATAGCACCATGTTTTTGG 145537
                              v    vi     v      i i v             v  i  i  v
  rnd-1_family-        146 ACCTTATCCACAGCCCTAAAACCCGCCGAGTTATAGCACCCTGCTTCTGC 195

  scaffold264|s     145538 TGAATCA 145544
                                i 
  rnd-1_family-        196 TGAATTA 202

Matrix = 20p45g.matrix
Kimura (with divCpGMod) = 22.63
Transitions / transversions = 1.00 (6/6)
Gap_init rate = 0.00 (0 / 56), avg. gap size = 0.0 (0 / 0)


922 23.33 6.27 5.33 scaffold264|size397940 145581 145915 (251949) genome_9_9011#DNA 1 338 (628) m_b1899s001i36 87825

  scaffold264|s     145581 AGTGGTTCTCAAG----TTTTTTTGATCAGATGCAATCTCTTCCTTTTTA 145626
                                       i----       vv        i        i     i
  genome_9_9011          1 AGTGGTTCTCAAAGTTTTTTTTTTCCTCAGATGCGATCTCTTCTTTTTTG 50

  scaffold264|s     145627 CTACAATAGCCAGATAATTACTTAACAGAACTTACTTCAGA--------- 145667
                                    v i  v          vi v      v     ---------
  genome_9_9011         51 CTACAATAGACGGAAAATTACTTAAGGGCACTTACGTCAGACGTCATGCG 100

  scaffold264|s     145668 ---TTTCCACATCACATCTGAGGGTCAAAAAACTTTGAGATCCCCATTTT 145714
                           ---   vv                   i      v         iv   v
  genome_9_9011        101 AATTTTAGACATCACATCTGAGGGTCAGAAAACTATGAGATCCCTTTTTA 150

  scaffold264|s     145715 TAAGTTTCTTACAGCATCAGACTCAGTCCCTACCTATCTATTTTGATATG 145764
                             v v  i     v        v    vvi              iv v v
  genome_9_9011        151 TACGATTTTTACATCATCAGACGCAGTAATTACCTATCTATTTTATTTTT 200

  scaffold264|s     145765 TTT--TATCTGTAAGTGTCTCGACCATTTTCCGCGACCATCACCAGTTCT 145812
                              --   i v  v   v  iv  viv i -   --   -------- i 
  genome_9_9011        201 TTTGCTATTTTTACGTGGCTTCACAGATCT-CGC--CCA--------TTT 239

  scaffold264|s     145813 TATTAAAATAAAGTTGCATGCCTTGTCTGAGCCACT-GCTCATGTTTGCT 145861
                            i  ----iii  i--       i   vv  -    -v   ii vi i  
  genome_9_9011        240 TGTT----CGGAGC--CATGCCTCGTCGCAG-CACTCCCTCGCGACTACT 282

  scaffold264|s     145862 GTCATTGGTCGC--ATTTTGCTGCAATAGCGCTCATCAATTATTCATCAC 145909
                                iii v  -- v v   i vi  v i    i  i          i 
  genome_9_9011        283 GTCATCAATGGCAGAGTGTGCCGGGATCGTGCTCGTCGATTATTCATCGC 332

  scaffold264|s     145910 ATACAA 145915
                           iv  i 
  genome_9_9011        333 GGACGA 338

Matrix = 20p45g.matrix
Kimura (with divCpGMod) = 23.17
Transitions / transversions = 1.00 (37/37)
Gap_init rate = 0.07 (24 / 334), avg. gap size = 1.62 (39 / 24)


1170 20.71 10.58 8.01 scaffold264|size397940 146002 146379 (251485) C scaffold170|size558746_(dbseq-nr_246)_[277812,288266]#LTR/Gypsy (6092) 4363 3977 m_b1899s001i37 87826

  scaffold264|s     146002 TCGATTTCAATCTAAGTAGAGGCTATAACTGCATTACTTAGTAGCTAAAA 146051
                             i  v         v   v                         i    
C scaffold170|s       4363 TCAATATCAATCTAATTAGTGGCTATAACTGCATTACTTAGTAGCCAAAA 4314

  scaffold264|s     146052 AAATGTTAACTGGTGGCATACCGGATGTGTACTGGCGAGTTACCGGAAGT 146101
                                  v  i              v     iv  v i  v         
C scaffold170|s       4313 AAATGTTTACCGGTGGCATACCGGAAGTGTATGGGAGGGTAACCGGAAGT 4264

  scaffold264|s     146102 GTACAGGAGGGT----------------------TACCAGAGTGTACAGA 146129
                               i       ----------------------   ii   v    v i
C scaffold170|s       4263 GTACGGGAGGGTAACCGGAAGGTTACGGGAAGGCTACTGGAGAGTACCGG 4214

  scaffold264|s     146130 AGGGTAACCCGAGGTGTATGGGATGGTTACCCAAGTG-CATGGGAGGGTT 146178
                                v   v  - ii  iv   v  i    vi ii -i ii        
C scaffold170|s       4213 AGGGTTACCGGA-GCATACCGGAGGGCTACCGGAACGTTACAGGAGGGTT 4165

  scaffold264|s     146179 GCCGGGTCTGGTATATACTGTTATACTATAGTATAGTGTAAGATTGGGCG 146228
                           i  i  vvv v  iv       iv    i --   i ------------i
C scaffold170|s       4164 ACCAGGAGGGCTACCTACTGTTGGACTACA--ATAAT------------A 4129

  scaffold264|s     146229 GAGTACGTGCAATTTATCTCTACTAGTATAATCAAACATACTACATCCTA 146278
                                i   i          i    i      i             --  
C scaffold170|s       4128 GAGTATGTGTAATTTATCTCCACTAATATAATTAAACATACTACAT--TA 4081

  scaffold264|s     146279 TTAAATTCT--GGGCCCACCC----CATCATCCTCTCAAAGAATGAGCCT 146322
                           vi v   i --      i   ----    ii  v iv    i -------
C scaffold170|s       4080 ACATATTTTAGGGGCCCGCCCAACACATCGCCCACCAAAAGGA------- 4038

  scaffold264|s     146323 CAATGCCACATAGT-CCCAAATTTCAGCCCCTAAC----------TAAAA 146361
                           ------    -i  -  v             v i ---------- i   
C scaffold170|s       4037 ------CACA-GGTGCCAAAATTTCAGCCCCAAGCTGCTTCAAGATGAAA 3995

  scaffold264|s     146362 AACGCTCCTGTGGACCAT 146379
                              iv v        v  
C scaffold170|s       3994 AACAATACTGTGGACAAT 3977

Matrix = 20p45g.matrix
Kimura (with divCpGMod) = 22.77
Transitions / transversions = 1.40 (42/30)
Gap_init rate = 0.10 (37 / 377), avg. gap size = 1.92 (71 / 37)


1304 14.05 7.72 1.09 scaffold264|size397940 146211 146469 (251395) rnd-1_family-365#Unknown 1 276 (5) m_b1899s001i38 87827

  scaffold264|s     146211 ATAGTGTAAGATTGGGCGGAGTACGTGCAATTTAT--------------- 146245
                                    v             v      vi   ---------------
  rnd-1_family-          1 ATAGTGTAACATTGGGCGGAGTAGGTGCAAGCTATGGTTCGCACTATTAT 50

  scaffold264|s     146246 ----CTCTACTAGTATAATCAAACATACTACATCCTATTAAATTCTGGGC 146291
                           ----         v     i v     v         v vvv   ii  ?
  rnd-1_family-         51 TATGCTCTACTAGAATAATTACACATAGTACATCCTAATCTCTTCCAGGN 100

  scaffold264|s     146292 CCACCCCATCATCCTCTCAAAGAATGAGCCTCAAT-GCCACATAGTCCCA 146340
                             i    v        i              ?  v-      ivv v   
  rnd-1_family-        101 CCGCCCCTTCATCCTCCCAAAGAATGAGCCTNAAAAGCCACACCCTGCCA 150

  scaffold264|s     146341 AATTTCAGCCCCTAACTAAAAAACGCTCCTGTGGACCATCCAAACCAACA 146390
                                       vv        -    v i i         iv       
  rnd-1_family-        151 AATTTCAGCCCCACACTAAAAA-CGCTACCGCGGACCATCCGCACCAACA 199

  scaffold264|s     146391 CTAAGACTTGATTTTGCCTGCACATCTACAACAAGCTATTGAAATGTAAT 146440
                                          v v      i v      --      v        
  rnd-1_family-        200 CTAAGACTTGATTTTTCGTGCACACCAACAACA--CTATTGCAATGTAAT 247

  scaffold264|s     146441 GGCAATAAAATGAAGTTAAATGTAATTCA 146469
                                     v        v  ?      
  rnd-1_family-        248 GGCAATAAAAGGAAGTTAATTGNAATTCA 276

Matrix = 20p45g.matrix
Kimura (with divCpGMod) = 14.06
Transitions / transversions = 0.44 (11/25)
Gap_init rate = 0.02 (6 / 258), avg. gap size = 3.83 (23 / 6)


1411 11.86 1.26 0.84 scaffold264|size397940 146284 146521 (251343) C rnd-1_family-373#Unknown (6) 239 1 m_b1899s001i39 87828

  scaffold264|s     146284 TTCTGGGCCCACCCCATCATCCTCTCAAAGAATGAGCCTCAAT-GCCACA 146332
                              ii  ?  i    v        i              ?  v-      
C rnd-1_family-        239 TTCCAGGNCCGCCCCTTCATCCTCCCAAAGAATGAGCCTNAAAAGCCACA 190

  scaffold264|s     146333 TAGTCCCAAATTTCAGCCCCTAACTAAAAAACGCTCCTGTGGACCATCCA 146382
                           ivv v               vv             v i i         i
C rnd-1_family-        189 CCCTGCCAAATTTCAGCCCCACACTAAAAAACGCTACCGCGGACCATCCG 140

  scaffold264|s     146383 AACCAACACTAAGACTTGATTTTGCCTGCACATCTACAACAAGCTATTGA 146432
                           v                      v v      i v      --      v
C rnd-1_family-        139 CACCAACACTAAGACTTGATTTTTCGTGCACACCAACAACA--CTATTGC 92

  scaffold264|s     146433 AATGTAATGGCAATAAAATGAAGTTAAATGTAATTCAGTT--GAAAGATA 146480
                                             ?        v  ?      iv --        
C rnd-1_family-         91 AATGTAATGGCAATAAAANGAAGTTAATTGNAATTCAAATAAGAAAGATA 42

  scaffold264|s     146481 ATTAAAAACACAAAGAAGAACTAACACTTGCAGGCAATGAA 146521
                                             ?   v             ii   
C rnd-1_family-         41 ATTAAAAACACAAAGAAGNACTTACACTTGCAGGCAGCGAA 1

Matrix = 20p45g.matrix
Kimura (with divCpGMod) = 10.93
Transitions / transversions = 0.75 (12/16)
Gap_init rate = 0.02 (4 / 237), avg. gap size = 1.25 (5 / 4)


2572 24.31 10.61 2.78 scaffold264|size397940 146537 147573 (250291) C scaffold170|size558746_(dbseq-nr_246)_[277812,288266]#LTR/Gypsy (7180) 3275 2160 m_b1899s001i40 87826

  scaffold264|s     146537 AACTCAGTCTCTGGGCTGA-TTTTGGC--CTTTA-AGGTAGAACAAAATA 146582
                                     v   i    -   i   --i   i-vi     v ---- i
C scaffold170|s       3275 AACTCAGTCTGTGGACTGAGTTTCGGCGATTTTGCCAGTAGACC----TG 3230

  scaffold264|s     146583 AAAATATTGAATTGAAATA---TAGC-TGAATTAA----AATATTTGTAA 146624
                           v  v  v v        v ---  i -  vi  i ----    -v   i 
C scaffold170|s       3229 TAACTAATTAATTGAAAAAAATTAACATGTGTTGAGTACAATA-GTGTGA 3181

  scaffold264|s     146625 AACAGGTTGAGTTCATCAGAACTCACCCTCATATTATGCCCGCCGCTGAG 146674
                             v i v   v     v iv        i  v v   i  v   i   vv
C scaffold170|s       3180 AAAAAGATGATTTCATGAATACTCACCCCCAAAATATACCGGCCACTGCC 3131

  scaffold264|s     146675 AATTGTTATTGGCTAGACAGCTGTGCCAGGCGGGAGGACTAACTCAGTCT 146724
                                  v    iv v ii  vi v v    i i v v            
C scaffold170|s       3130 AATTGTTCTTGGTAACATGGCGATCCAAGGCAGAATGCCTAACTCAGTCT 3081

  scaffold264|s     146725 GTGGGCTGAGTTTTGGCCGTTCCTGCGGTAGCCCTGTATAAGTATTCAAT 146774
                               i        i   vi  i vi v    v    --   v    i   
C scaffold170|s       3080 GTGGACTGAGTTTCGGCGATTTCGACCGTAGACCTG--TAACTATTTAAT 3033

  scaffold264|s     146775 TGAATATGAG----ATGTGGTAAAAAGATT--TGTGAAACAGGTTGAATT 146818
                               v    v----       i iv v v --   ii    v vv  i  
C scaffold170|s       3032 TGAAAATGATTGACATGTGGTGAGTATAGTGGTGTAGAACATGAAGAGTT 2983

  scaffold264|s     146819 CATCAGAACTGACCTTCAAAATTGACATGTAGCTGCCAATTGTTCTTGGC 146868
                           ivvv v v  v   ii  v   vv  vv iv                   
C scaffold170|s       2982 TTAAATATCTTACCCCCACAATATACCGGCTGCTGCCAATTGTTCTTGGC 2933

  scaffold264|s     146869 TACACGGCGGACAGCGGTGCCAGGCCGGAGGGCTAACTCA------GTCT 146912
                           v   i -------     v v    v i v v        ------    
C scaffold170|s       2932 AACATG-------GCGGTCCAAGGCGGAATGCCTAACTCAGTCTGTGTCT 2890

  scaffold264|s     146913 GTGGGCTGAGTTTTGGCAATTCCTGTGGTAGGTCTGTAAAGATTTAATTG 146962
                              ii        i   i   iivvii    ii      vv v       
C scaffold170|s       2889 GTGAACTGAGTTTCGGCGATTTTGCCAGTAGACCTGTAACTAATTAATTG 2840

  scaffold264|s     146963 AAAAAAAT--ATGTATGCTGAGTTATAAAATTGTAAAAATGGGTGCATTC 147010
                                   -- ii i  i    -i i  v v   i    vi i  vi   
C scaffold170|s       2839 AAAAAAATGAACATGTGTTGAG-CACAATAGTGTGAAAAAAGATGAGTTC 2791

  scaffold264|s     147011 ATAAGAACTCACCTTCACAATATACCTGCCGTTGCCAATTGTTGT----- 147055
                             i i        ii  v        v    i           v -----
C scaffold170|s       2790 ATGAAAACTCACCCCCAAAATATACCGGCCGCTGCCAATTGTTCTTGGCA 2741

  scaffold264|s     147056 -----GCGGT--AA-GCTGGATGCCAAACTCAGTCTG------------- 147084
                           -----     --  -  v i     v           -------------
C scaffold170|s       2740 ACACGGCGGTCCAATGCGGAATGCCTAACTCAGTCTGTGGACTGAGTTTC 2691

  scaffold264|s     147085 --------------------CCTGTAAACATTTAATTGAAAAAATTG--T 147112
                           --------------------       vi         i     vv --i
C scaffold170|s       2690 GGCAATTTTGCCCGTATAGACCTGTAACTATTTAATTGGAAAAAAAGGAC 2641

  scaffold264|s     147113 GTGTGCTGAGTAATACATTTGTAAAAAGGGGCGGGTTCATTAGA-A-CTC 147160
                                v     -   vvvv    i  viv iv i   --   i - -  i
C scaffold170|s       2640 GTGTGGTGAGT-ATAGTGGTGTAGAACATGAAGAGTT--TTAAATATCTT 2594

  scaffold264|s     147161 ACCTTGATAATATACCTGACACTGCCAATTGTTGTTGGATCAACATCAGC 147210
                              iiv i        v vii                 --      -i  
C scaffold170|s       2593 ACCCCCACAATATACCGGCTGCTGCCAATTGTTGTTGG--CAACAT-GGC 2547

  scaffold264|s     147211 GGT---AGGTGGGATGCCAAACTCAGTCTGTGGGCTGAGTTTCAGCCATT 147257
                              ---   ii i     v              i        iii v   
C scaffold170|s       2546 GGTCCAAGGCAGAATGCCTAACTCAGTCTGTGGACTGAGTTTTGACGATT 2497

  scaffold264|s     147258 CCCGTGGCTTGCCGGAAAATATTT-ATTGAAAAAAA--TGATGTGCGCTG 147304
                           i vv   ivv   v v  v     -           --  vi   i v  
C scaffold170|s       2496 TCGCTGGTAGGCCTGCAACTATTTAATTGAAAAAAATTTGCCGTGTGGTG 2447

  scaffold264|s     147305 AAGAATAAT----TAAAAAAGGACAAGTTCATTAGAACTCACCTCAAAAA 147350
                           -  v     ----  i  v i     iv  v v vv       i v    
C scaffold170|s       2446 -AGTATAATATTGTAGAACAAGACAAAATCTTGATTACTCACCCCCAAAA 2398

  scaffold264|s     147351 TTGAGCCATTGTTGCCAATTGTTCTTGGCTACACCGTCGTGCCAGG-GGG 147399
                            vv v viii i                 v    v iv    v   -   
C scaffold170|s       2397 TATACCGGCCGCTGCCAATTGTTCTTGGCAACACGGCGGTGCAAGGCGGG 2348

  scaffold264|s     147400 ATGCCAAACTCAGTCTGTGGGCTGAGTCGCGGCCGTTCCCATGATGGGAT 147449
                            v vvv              i      iv                   -i
C scaffold170|s       2347 AGGGATAACTCAGTCTGTGGACTGAGTTTCGGCCGTTCCCATGATGGG-C 2299

  scaffold264|s     147450 GGTGGGG--------------TTGAAAAAA-----ATG---GAGGTGAAA 147477
                               i  --------------         -----   ---  v     -
C scaffold170|s       2298 GGTGAGGTATCAGTGATGTAATTGAAAAAATACACATGTGTGATGTGAA- 2250

  scaffold264|s     147478 GGATAGAAGTGAGAGTGCACCCTCTCTACAGTTGCTGCTGGTGCAAGCAC 147527
                           ----  v        v  i v  -v         iiv    vv       
C scaffold170|s       2249 ----AGCAGTGAGAGGGCGCACT-GCTACAGTTGTCTCTGGGTCAAGCAC 2205

  scaffold264|s     147528 CTGTGTTGCAGGTACGGTACAGTATTGTA-ACATACTATATTGTACT 147573
                            vv     i -   i     vi  -ii  - i      v i    i 
C scaffold170|s       2204 CATTGTTGTA-GTATGGTACCATA-CATAGATATACTAAACTGTATT 2160

Matrix = 20p45g.matrix
Kimura (with divCpGMod) = 28.24
Transitions / transversions = 0.87 (114/131)
Gap_init rate = 0.06 (58 / 1036), avg. gap size = 2.43 (141 / 58)


1016 15.45 14.20 4.02 scaffold264|size397940 147469 147785 (250079) rnd-5_family-1816#Unknown 202 549 (170) m_b1899s001i41 87829

  scaffold264|s     147469 GAGGTGAAAGGATAGAAGT-GAGAGTGCACCCTCTCTACAGTTGCTGCTG 147517
                              vii ii   i      -            i  -- v  i        
  rnd-5_family-        202 GAGTCAAGGGGACAGAAGTTGAGAGTGCACCCCCT--AGAGCTGCTGCTG 249

  scaffold264|s     147518 GTGCAAGCACCTGTGTTGCAGGTACGGTACAGTATTGTAACATACTATAT 147567
                                    vv       i          -----     v     i   i
  rnd-5_family-        250 GTGCAAGCAGGTGTGTTGTAGGTACGGTA-----TTGTACCATACCATAC 294

  scaffold264|s     147568 TGTACTGAATACTATTTTTAGATGTGTAATT---CTTGTGTTCGTATTTT 147614
                               ?---   v      vv       i   ---                
  rnd-5_family-        295 TGTAN---ATAATATTTTATGATGTGTGATTATTCTTGTGTTCGTATTTT 341

  scaffold264|s     147615 TGGCACAGTCACTTCTGATAGTGCGTA---TACATAACTATTAAATG-TA 147660
                               i           v     - i i--- iv   v  - v     - i
  rnd-5_family-        342 TGGCGCAGTCACTTCTCATAGT-CATGTTTTGGATACCT-TAAAATGATG 389

  scaffold264|s     147661 GAA-------TAT------------AGT----AATA------ATAAT--- 147678
                              -------   ------------   ----    ------i    ---
  rnd-5_family-        390 GAATTTTACTTATACATATCTATCAAGTGTAGAATATATGTTGTAATCAT 439

  scaffold264|s     147679 GATGTTAA-AATTAATATTAGGCCTAGCCAGTGAATGACGTTCATCTGGT 147727
                             i     -? v   ? v    -                  v v v   v
  rnd-5_family-        440 GACGTTAACNAATAANAATAGG-CTAGCCAGTGAATGACGTACTTGTGGG 488

  scaffold264|s     147728 ATGGGAATTCTCAAAATTTG----TAAGTCCTACTTGGAGGGTTTTTGAG 147773
                            ii           v   i ----   v     i?        v   i i
  rnd-5_family-        489 ACAGGAATTCTCAACATTCGTACTTAATTCCTATNTGGAGGGTGTTTAAA 538

  scaffold264|s     147774 AGATCTGTCAGA 147785
                            i  -  v    
  rnd-5_family-        539 AAAT-TGACAGA 549

Matrix = 20p45g.matrix
Kimura (with divCpGMod) = 16.58
Transitions / transversions = 1.14 (25/22)
Gap_init rate = 0.08 (25 / 316), avg. gap size = 2.36 (59 / 25)


1634 5.31 1.92 0.47 scaffold264|size397940 147696 147903 (249961) C rnd-1_family-131#Unknown (0) 212 2 m_b1899s001i42 87830

  scaffold264|s     147696 TAGGCCTAGCCAGTGAATGACGTTCATCTGGTATGGGAATTCTCAAAATT 147745
                                                i v         i                
C rnd-1_family-        212 TAGGCCTAGCCAGTGAATGACATACATCTGGTACGGGAATTCTCAAAATT 163

  scaffold264|s     147746 TGTA----AGTCCTACTTGGAGGGTTTTTGAGAGATCTGTCAGAATAGGG 147791
                               ---- v     i                    i  v    v     
C rnd-1_family-        162 TGTACTTAATTCCTATTTGGAGGGTTTTTGAGAGATTTGGCAGATTAGGG 113

  scaffold264|s     147792 CCCTAACCTAGCCAGTGAATGACGTACTTGTGGGACGGGAATTCTCAACA 147841
                           i                                   i             
C rnd-1_family-        112 TCCTAACCTAGCCAGTGAATGACGTACTTGTGGGACAGGAATTCTCAACA 63

  scaffold264|s     147842 TTCATATTTAATTCCTATATGGAGGGTGTTTAAACAAATGACAGAACATA 147891
                                                             -     i         
C rnd-1_family-         62 TTCATATTTAATTCCTATATGGAGGGTGTTTAAA-AAATGGCAGAACATA 14

  scaffold264|s     147892 TATAAAACCAAC 147903
                                       
C rnd-1_family-         13 TATAAAACCAAC 2

Matrix = 20p45g.matrix
Kimura (with divCpGMod) = 5.06
Transitions / transversions = 1.75 (7/4)
Gap_init rate = 0.01 (2 / 207), avg. gap size = 2.50 (5 / 2)


928 11.23 3.85 2.16 scaffold264|size397940 147799 147980 (249884) rnd-5_family-1816#Unknown 462 646 (73) m_b1899s001i43 87831

  scaffold264|s     147799 CTAGCCAGTGAATGACGTACTTGTGGGACGGGAATTCTCAACATTCATAT 147848
                                                        i                i  i
  rnd-5_family-        462 CTAGCCAGTGAATGACGTACTTGTGGGACAGGAATTCTCAACATTCGTAC 511

  scaffold264|s     147849 TTAATTCCTATATGGAGGGTGTTTAAACAAATGACAGAACATATATAAAA 147898
                                      ?               v  v      -   -  i ?   
  rnd-5_family-        512 TTAATTCCTATNTGGAGGGTGTTTAAAAAATTGACAG-ACA-ATGTNAAA 559

  scaffold264|s     147899 CCAACGAATTTGAAAAT-AAACATAGGATCAATAAGCCGTCACC-AAT-- 147944
                            ?    i   i vv   -   v      i        i      -   --
  rnd-5_family-        560 CNAACGGATTCGTCAATAAAAAATAGGACCAATAAGCTGTCACCAAATAA 609

  scaffold264|s     147945 AATTCAAAGACCAAGCCTAGAATGA-CACC--AAAACTA 147980
                              v    i  -- i  iv    v -    --    v  
  rnd-5_family-        610 AATACAAAAAC--AACCCCGAATCATCACCGTAAAAATA 646

Matrix = 20p45g.matrix
Kimura (with divCpGMod) = 11.23
Transitions / transversions = 1.22 (11/9)
Gap_init rate = 0.05 (9 / 181), avg. gap size = 1.22 (11 / 9)


1476 18.47 2.86 0.31 scaffold264|size397940 147907 148221 (249643) C scaffold170|size558746_(dbseq-nr_246)_[277812,288266]#LTR/Gypsy (8448) 2007 1685 m_b1899s001i44 87826

  scaffold264|s     147907 TTTGAAAATAAACATAGGATCAATAAGCCGTCACCAA--TAATTCAAAGA 147954
                                     viv     vi   v v  vv v     --v  v   v   
C scaffold170|s       2007 TTTGAAAATATGAATAGGCCCAAAACGCACTAACCAAATGAAATCATAGA 1958

  scaffold264|s     147955 CCAAGCCTAGAAT-GACACCAAAACTAGACC--CAACAGGTGACTTTCCT 148001
                           i     v      -  v            i --          ii  v v
C scaffold170|s       1957 TCAAGCGTAGAATTGAAACCAAAACTAGATCTGCAACAGGTGATCTTGCA 1908

  scaffold264|s     148002 GTTCGTAACTCGTGATTTGCAAATTGTTGGTCATGAACCACAGAAATACT 148051
                              iii           i         vi        v  v v  vi   
C scaffold170|s       1907 GTTTACAACTCGTGATTCGCAAATTGTGAGTCATGAAACAAACAACCACT 1858

  scaffold264|s     148052 CAGAAGAT--TTTTTGGTTCAAAGCTTGGGGTGATAAATGTAACTCTGGC 148099
                            v      --      v          i v        i v  v vi   
C scaffold170|s       1857 CCGAAGATATTTTTTGCTTCAAAGCTTAGTGTGATAAACGAAAATGCGGC 1808

  scaffold264|s     148100 TTAAACAATGTATAAAA-AATGGGTAACCCACCCTTTCACTCTTGAAACT 148148
                               ii           -  iv            v v           - 
C scaffold170|s       1807 TTAAGTAATGTATAAAAGAACCGGTAACCCACCCGTACACTCTTGAAA-T 1759

  scaffold264|s     148149 TCCCGTAACCTCCCTCTACACTCTGACA-TTTGAGAGTGTAGAGGGAGGT 148197
                              v          iv            -    vi      vi       
C scaffold170|s       1758 TCCGGTAACCTCCCCGTACACTCTGACATTTTGCAAGTGTACGGGGAGGT 1709

  scaffold264|s     148198 TACATGTGATTTTTGTTTGCAGTG 148221
                              vv   v    i          
C scaffold170|s       1708 TACCGGTGTTTTTCGTTTGCAGTG 1685

Matrix = 20p45g.matrix
Kimura (with divCpGMod) = 18.96
Transitions / transversions = 0.61 (22/36)
Gap_init rate = 0.02 (7 / 314), avg. gap size = 1.43 (10 / 7)


29 0.00 0.00 0.00 scaffold264|size397940 148222 148248 (249616) (GAAGGA)n#Simple_repeat 1 27 (0) c_b1899s251i1 87832

  scaffold264|s     148222 GAAGGAGAAGGAGAAGGAGAAGGAGAA 148248
                                                      
  (GAAGGA)n#Sim          1 GAAGGAGAAGGAGAAGGAGAAGGAGAA 27

Matrix = Unknown
Transitions / transversions = 1.00 (0/0)
Gap_init rate = 0.00 (0 / 26), avg. gap size = 0.0 (0 / 0)


367 23.81 4.14 10.22 scaffold264|size397940 148249 148319 (249545) scaffold170|size558746_(dbseq-nr_246)_[277812,288266]#LTR/Gypsy 4627 4699 (5756) m_b1899s001i45 87833

  scaffold264|s     148249 A----AAGTTGCTCAGTTTCCA-ATTACT-AGCAGCTGCTGTGAGATTTT 148292
                            ----i   iiv viii i  i-  iv i-  v   -- iiv  iiv   
  scaffold170|s       4627 AGATGGAGTCAATGGACTCCCGCATCCCCAAGAAGC--CCAAGAAGGTTT 4674

  scaffold264|s     148293 TTGCTGTGAGCTATGCAGAAGAAATAT 148319
                            i      v      i--      i  
  scaffold170|s       4675 TCGCTGTGTGCTATGT--AAGAAACAT 4699

Matrix = 20p45g.matrix
Kimura (with divCpGMod) = 26.01
Transitions / transversions = 2.43 (17/7)
Gap_init rate = 0.10 (7 / 70), avg. gap size = 1.43 (10 / 7)


340 22.38 10.91 2.52 scaffold264|size397940 148255 148364 (249500) rnd-2_family-88#Unknown 376 494 (515) m_b1899s001i46 87834

  scaffold264|s     148255 GCTCAGTTTCCAA-----------TTACTAGCAGCTGCTGTGAGATTTTT 148293
                                        -----------    i      i    ii        
  rnd-2_family-        376 GCTCAGTTTCCAACACAACTAAGATTACCAGCAGCCGCTGCAAGATTTTT 425

  scaffold264|s     148294 TGCTGTGAGCTATGCAGAA-GAAATATCATTAAAGCAGAGGAAGTATTAG 148342
                             iv i      vi     - vi  - ii vi ii         ?vv  -
  rnd-2_family-        426 TGTAGCGAGCTAGACAGAATGCGAT-TTGTAGAGACAGAGGAAGNCGTA- 473

  scaffold264|s     148343 GTTTAAAAATAAGAAGGCTTGT 148364
                           -i  v       iiv       
  rnd-2_family-        474 -CTTTAAAATAAAGTGGCTTGT 494

Matrix = 20p45g.matrix
Kimura (with divCpGMod) = 23.85
Transitions / transversions = 2.00 (16/8)
Gap_init rate = 0.05 (5 / 109), avg. gap size = 3.00 (15 / 5)


502 19.64 2.65 0.87 scaffold264|size397940 148267 148379 (249485) C rnd-1_family-26#Unknown (0) 324 210 m_b1899s001i47 87835

  scaffold264|s     148267 ATTACTAGCAGCTGCTGTGAGATTTTTTGCTGTGAGCTATGCAGAA-GAA 148315
                                       i    ii          iv i      vi     - v 
C rnd-1_family-        324 ATTACTAGCAGCCGCTGCAAGATTTTTTGTAGCGAGCTAGACAGAATGCA 275

  scaffold264|s     148316 ATATCATTAAAGCAGAGGAAGTATTAGGTTTAAAAATAAGAAGGCTTGTC 148365
                             -  i vi  i          vv               iiv        
C rnd-1_family-        274 AT-TCGTAGAAACAGAGGAAGTCGTAGGTTTAAAAATAAAGTGGCTTGTC 226

  scaffold264|s     148366 TCCTCTCA--TGTGAA 148379
                            v v  i --   i  
C rnd-1_family-        225 TACGCTTAGTTGTAAA 210

Matrix = 20p45g.matrix
Kimura (with divCpGMod) = 19.73
Transitions / transversions = 1.44 (13/9)
Gap_init rate = 0.03 (3 / 112), avg. gap size = 1.33 (4 / 3)

595 12.24 1.01 1.01 scaffold264|size397940 148268 148366 (249498) C rnd-1_family-60#Unknown (0) 109 11 m_b1899s001i48 87835

  scaffold264|s     148268 TTACTAGCAGCTGCTGTGAGATTTTTTGCTGTGAGCTATGCAGAA-GAAA 148316
                                      i    ii           v i      vi     -    
C rnd-1_family-        109 TTACTAGCAGCCGCTGCAAGATTTTTTGCAGCGAGCTAGACAGAATGAAA 60

  scaffold264|s     148317 TATCATTAAAGCAGAGGAAGTATTAGGTTTAAAAATAAGAAGGCTTGTCT 148366
                            -  i ?i  i           ?                iv         
C rnd-1_family-         59 T-TCGTNGAAACAGAGGAAGTANTAGGTTTAAAAATAAGGTGGCTTGTCT 11

Matrix = 20p45g.matrix
Kimura (with divCpGMod) = 10.48
Transitions / transversions = 3.00 (9/3)
Gap_init rate = 0.02 (2 / 98), avg. gap size = 1.00 (2 / 2)


342 25.28 0.00 1.10 scaffold264|size397940 148403 148494 (249370) genome_2_5130#DNA 328 418 (147) m_b1899s001i49 87836

  scaffold264|s     148403 CAACCCATGCTCAATATCATAGATGATGTTGCATTTTTTACCTAGCCATC 148452
                             v    vii                i  ii        i ii i vvv 
  genome_2_5130        328 CATCCCAAATTCAATATCATAGATGACGTCACATTTTTTGCTCAACGTAC 377

  scaffold264|s     148453 ATGTAAAGAATCTATGATTTATCCAAATCTAAAAAAACGCGT 148494
                           i  -                vv ii     v    i iv   
  genome_2_5130        378 GTG-AAAGAATCTATGATTTTGCTGAATCTCAAAAGATCCGT 418

Matrix = 20p45g.matrix
Kimura (with divCpGMod) = 28.38
Transitions / transversions = 1.56 (14/9)
Gap_init rate = 0.01 (1 / 91), avg. gap size = 1.00 (1 / 1)


4237 7.76 5.94 0.76 scaffold264|size397940 148493 149115 (248749) C rnd-4_family-360#Unknown (0) 2268 1614 m_b1899s001i50 87837

  scaffold264|s     148493 GTAGTCATCAAGGCAGTCTTGGTCGATTTTTTCAATATCATAGATTCGTT 148542
                                       -      i                              
C rnd-4_family-       2268 GTAGTCATCAAG-CAGTCTCGGTCGATTTTTTCAATATCATAGATTCGTT 2220

  scaffold264|s     148543 CTATGACATTTCACAATCCAATTTTGGGCCACACT-ACGCCCCATGTTTA 148591
                                    v         i    iv         -       i      
C rnd-4_family-       2219 CTATGACATATCACAATCCGATTTCTGGCCACACTTACGCCCCGTGTTTA 2170

  scaffold264|s     148592 GGCCTTTTAATGCTACGTATAATACAAATTAACTCCCATATGATACATTT 148641
                                     i         v            i   vi           
C rnd-4_family-       2169 GGCCTTTTAACGCTACGTATCATACAAATTAACCCCCTCATGATACATTT 2120

  scaffold264|s     148642 TAAGGTACATAAAAA-AAGTACTATATTAATGGGCC--TTTCTAGAGCTT 148688
                                          -                    -- ?          
C rnd-4_family-       2119 TAAGGTACATAAAAATAAGTACTATATTAATGGGCCCCTNTCTAGAGCTT 2070

  scaffold264|s     148689 TACCTTCTAGTGTCACCTCCCCCCCATGAGCCCCCCCCAACCAATACGCA 148738
                            i               i       vii  v v    -         i  
C rnd-4_family-       2069 TGCCTTCTAGTGTCACCCCCCCCCCCCAAGGCACCCC-AACCAATACACA 2021

  scaffold264|s     148739 CTCTAGTATGGAGTCTTAACTAATAA-TTGTTTGTAACACTAGTTTGGTT 148787
                                           ?         -        i              
C rnd-4_family-       2020 CTCTAGTATGGAGTCTNAACTAATAAATTGTTTGTGACACTAGTTTGGTT 1971

  scaffold264|s     148788 GGACATGGCCATAGGAGTCCATTTGAACAACAATTCCTGTTGCTATCAG- 148836
                                          i                              i  -
C rnd-4_family-       1970 GGACATGGCCATAGGGGTCCATTTGAACAACAATTCCTGTTGCTATTAGA 1921

  scaffold264|s     148837 ---AGAACCCTCAATTTTGTACATGGTACACATATCATGTGTGACATATG 148883
                           ---   i v i          i                ?    ?    i 
C rnd-4_family-       1920 GCTAGAGCACCCAATTTTGTATATGGTACACATATCATNTGTGNCATACG 1871

  scaffold264|s     148884 AGTTA---------------------------GCTTGCAAAACACTTGTA 148906
                           v   ?---------------------------              i   
C rnd-4_family-       1870 CGTTNTGGCACACCTGTTGTACCAAATGAATTGCTTGCAAAACACTCGTA 1821

  scaffold264|s     148907 AAATACGGTGCATATATATGTAACTACATAACTAGAATCTGAAAAGGGGG 148956
                                            i    ---         v          v vvi
C rnd-4_family-       1820 AAATACGGTGCATATATGTGTA---ACATAACTATAATCTGAAAATGTCA 1774

  scaffold264|s     148957 TATTATTTCCCAAATTCATTCCAATATACAATGGCAATACATATTACAAA 149006
                              ? i                     i i   i  v      ?      
C rnd-4_family-       1773 TATNACTTCCCAAATTCATTCCAATATGCGATGACATTACATANTACAAA 1724

  scaffold264|s     149007 ACATAAGCTTAATAAGAATCACAACCTTAATTCCTTTTGAAGTTGCTACT 149056
                                                  ?   i                      
C rnd-4_family-       1723 ACATAAGCTTAATAAGAATCACANCCTCAATTCCTTTTGAAGTTGCTACT 1674

  scaffold264|s     149057 T-GAAAAATGGGACAACACATGAAATCTTATTAAGCAAGACAGCTTCCTG 149105
                            -    iv                ?i  i             v       
C rnd-4_family-       1673 TAGAAAGTTGGGACAACACATGAANCCTCATTAAGCAAGACATCTTCCTG 1624

  scaffold264|s     149106 CCATCCTTCT 149115
                           iv        
C rnd-4_family-       1623 TGATCCTTCT 1614

Matrix = 20p45g.matrix
Kimura (with divCpGMod) = 7.21
Transitions / transversions = 1.82 (31/17)
Gap_init rate = 0.02 (13 / 622), avg. gap size = 3.23 (42 / 13)

4886 8.09 6.49 1.05 scaffold264|size397940 148732 149455 (248409) C rnd-1_family-263#Unknown (0) 1896 1134 m_b1899s001i51 87837

  scaffold264|s     148732 ATACGCACTCTAGTATGGAGTCTTAACTAATAATTGTTTGTAACACTAGT 148781
                               i                                             
C rnd-1_family-       1896 ATACACACTCTAGTATGGAGTCTTAACTAATAATTGTTTGTAACACTAGT 1847

  scaffold264|s     148782 TTGGTTGGACATGGCCATAGGAGTCCATTTGAACAACAATTCCTGTTGCT 148831
                                                i                            
C rnd-1_family-       1846 TTGGTTGGACATGGCCATAGGGGTCCATTTGAACAACAATTCCTGTTGCT 1797

  scaffold264|s     148832 ATCAGAG------AACCCTCAATTTTGTACATGGTACACATATCATGTGT 148875
                             i    ------                i                    
C rnd-1_family-       1796 ATTAGAGCTAGAGAACCCTCAATTTTGTATATGGTACACATATCATGTGT 1747

  scaffold264|s     148876 GACATATGAGTTA----------------------------GCTTGCAAA 148897
                            v    i      ----------------------------         
C rnd-1_family-       1746 GCCATACGAGTTATGGCACACCTGTTGTACCAAATGAAATTGCTTGCAAA 1697

  scaffold264|s     148898 ACACTTGTAAAATACGGTGCATATATATGTAACTACATAACTAGAATCTG 148947
                                                     i      ---       v      
C rnd-1_family-       1696 ACACTTGTAAAATACGGTGCATATATGTGTAAC---ATAACTATAATCTG 1650

  scaffold264|s     148948 AAAAGGGG-GTATTATTTCCCAAATTCATTCCAATATACAATGGCAATAC 148996
                               iv v-i                           i        v   
C rnd-1_family-       1649 AAAAATGTCATATTATTTCCCAAATTCATTCCAATATGCAATGGCATTAC 1600

  scaffold264|s     148997 ATATTACAAAACATAAGCTTAATAAGAATCACAACCTTAATTCCTTTTGA 149046
                                                                             
C rnd-1_family-       1599 ATATTACAAAACATAAGCTTAATAAGAATCACAACCTTAATTCCTTTTGA 1550

  scaffold264|s     149047 AGTTGCTACTT-GAAAAATGGGACAACACATGAAATCTTATTAAGCAAGA 149095
                                      -    iv                 i  i           
C rnd-1_family-       1549 AGTTGCTACTTAGAAAGTTGGGACAACACATGAAACCTCATTAAGCAAGA 1500

  scaffold264|s     149096 CAGCTTCCTGCCATCCTTCTGCTTTGTATAAAAATGCACAGAGCAGGTAG 149145
                             v       i                 i                     
C rnd-1_family-       1499 CATCTTCCTGTCATCCTTCTGCTTTGTACAAAAATGCACAGAGCAGGTAG 1450

  scaffold264|s     149146 AATGGTGCCAACTAGTCCTTGGAGGCTGATTGA-TTTTTGATTAGAGTAA 149194
                             i             i          v     -       i        
C rnd-1_family-       1449 AACGGTGCCAACTAGTTCTTGGAGGCTTATTGATTTTTTGACTAGAGTAA 1400

  scaffold264|s     149195 CTGCAGCCTTAACATATTGTGCATATTTATGTAGGTTGTGTGTTGTTGCA 149244
                                        ii   ---- i       v   v         i   v
C rnd-1_family-       1399 CTGCAGCCTTAACGCATT----ACATTTATGGAGGGTGTGTGTTGCTGCT 1354

  scaffold264|s     149245 AATGGTTCGAGTAACAATTTTTAGCCTTATTTCATGTTCACTAAT-ACCA 149293
                                v i                 v             ii    - vv 
C rnd-1_family-       1353 AATGGATTGAGTAACAATTTTTAGCATTATTTCATGTTCGTTAATGAAAA 1304

  scaffold264|s     149294 TGTCCTTTGCCCAACCATTTTGATGCAGTTACTTATTTTTTCTTCTTGTT 149343
                            v        i            -ii                        
C rnd-1_family-       1303 TTTCCTTTGCTCAACCATTTTGA-ATAGTTACTTATTTTTTCTTCTTGTT 1255

  scaffold264|s     149344 TTGATTGGGGTTGTCATGCCCATACAATTTGAGGAATACAGTGGATCACC 149393
                             vi vv                   v            vi       i 
C rnd-1_family-       1254 TTCGTACGGGTTGTCATGCCCATACACTTTGAGGAATACCATGGATCATC 1205

  scaffold264|s     149394 AATAAGGCACATTGAGCAA---------AATCATTGTTTATTGGTCATTC 149434
                                      v v   i ---------   i           v      
C rnd-1_family-       1204 AATAAGGCACAGTCAGCGATGTTCTAATAATTATTGTTTATTGCTCATTC 1155

  scaffold264|s     149435 TTTGTAGTGCACACATATCCT 149455
                           v                  i 
C rnd-1_family-       1154 ATTGTAGTGCACACATATCTT 1134

Matrix = 20p45g.matrix
Kimura (with divCpGMod) = 7.75
Transitions / transversions = 1.32 (33/25)
Gap_init rate = 0.02 (15 / 723), avg. gap size = 3.67 (55 / 15)


1923 13.01 0.00 0.00 scaffold264|size397940 149454 149745 (248119) C genome_8_12029#DNA (0) 292 1 m_b1899s001i52 87838

  scaffold264|s     149454 CTAGGTTGCTAATTCCGATTTTGGTTACTGTCCGAAAAACACAGTAACCA 149503
                                   iv                      iv              v 
C genome_8_1202        292 CTAGGTTGTAAATTCCGATTTTGGTTACTGTCTCAAAAACACAGTAACGA 243

  scaffold264|s     149504 GTAACCTAGAAGAGTTACTGCAGTAATTACTGTAGATTCCGGACATATTA 149553
                                vv vvi  i  v                  i    v vv      
C genome_8_1202        242 GTAACAAACCGGAATTCCTGCAGTAATTACTGTAGGTTCCTGTAATATTA 193

  scaffold264|s     149554 CTGTAAATTTTGTCAAAATGAGTCTTATTTTGTGATGTCACAGCGTCACA 149603
                            v                    i                  i i      
C genome_8_1202        192 CGGTAAATTTTGTCAAAATGAGCCTTATTTTGTGATGTCACGGTGTCACA 143

  scaffold264|s     149604 GTCCTTAAGTATTGAGCAAAGTACCGAAGTGAGTCTTTCTCAGTAATCTT 149653
                           v             vi        iv    i v      v          
C genome_8_1202        142 CTCCTTAAGTATTGTACAAAGTACTTAAGTAATTCTTTCACAGTAATCTT 93

  scaffold264|s     149654 GCAATCACAGTAATCACGTTACTGTCAAAATTAGAAAATATTCCGGAGTA 149703
                             v i           i                vv        i      
C genome_8_1202         92 GCTACCACAGTAATCATGTTACTGTCAAAATTACCAAATATTCTGGAGTA 43

  scaffold264|s     149704 ACGCGTAATTCCGCCGGAACTCCTCCGGAATTTGCAACCTAG 149745
                               iv             i             i        
C genome_8_1202         42 ACGCAGAATTCCGCCGGAATTCCTCCGGAATTTACAACCTAG 1

Matrix = 20p45g.matrix
Kimura (with divCpGMod) = 13.56
Transitions / transversions = 0.81 (17/21)
Gap_init rate = 0.00 (0 / 291), avg. gap size = 0.0 (0 / 0)


6338 13.30 2.45 2.45 scaffold264|size397940 149748 150888 (246976) C rnd-1_family-263#Unknown (755) 1141 1 m_b1899s001i53 87837

  scaffold264|s     149748 CATATCTTGTGATGCTACTGTATTTAATACCCAAACACCCTCTTGTAATT 149797
                                         v          v     -   i         i    
C rnd-1_family-       1141 CATATCTTGTGATGATACTGTATTTTATACC-AAATACCCTCTTGCAATT 1093

  scaffold264|s     149798 CAATTATTATGACATAT-CTTACATACTGCAATGGATATTCATTCCACTA 149846
                                 v       i  -?     i        v          i     
C rnd-1_family-       1092 CAATTAGTATGACACATTNTTACACACTGCAATCGATATTCATTTCACTA 1043

  scaffold264|s     149847 TGGTACACTGAAATCTTTGATTGATCAAGTTTTTGATGTTTACAACTGAG 149896
                             v i    v v           v   vv     v     i       i 
C rnd-1_family-       1042 TGCTGCACTTACATCTTTGATTGCTCATCTTTTTCATGTTCACAACTGGG 993

  scaffold264|s     149897 TAAGTCTGTTGATTGTACCACTCGCAGATTTCAGATGAATAACTCTGTTT 149946
                                 v               i               v       i   
C rnd-1_family-        992 TAAGTCAGTTGATTGTACCACTTGCAGATTTCAGATGACTAACTCTATTT 943

  scaffold264|s     149947 TTGAATTGATGCACCCTTTGTCACCATTACAGATGGTAACAATTACA--- 149993
                             ?          i                     i           ---
C rnd-1_family-        942 TTNAATTGATGCATCCTTTGTCACCATTACAGATGATAACAATTACAATA 893

  scaffold264|s     149994 -------T---TATTGATTGGCATAGTTGCCATACTTCCTTCTAAAATGG 150033
                           ------- ---                     v                 
C rnd-1_family-        892 GGTTTTTTAAATATTGATTGGCATAGTTGCCAAACTTCCTTCTAAAATGG 843

  scaffold264|s     150034 TAGCAATTAGTGTAAGGTCGATGTTGAAATGAAAGATAATGAGTGCCACC 150083
                                  ?  v        i                 i  i         
C rnd-1_family-        842 TAGCAATNAGGGTAAGGTCAATGTTGAAATGAAAGATGATAAGTGCCACC 793

  scaffold264|s     150084 AGACTTTCGCATTGTGCAACTGTGTTTTTGTGCATATTCAAAGCCTTAAC 150133
                                i  i                     v     i     i       
C rnd-1_family-        792 AGACTCTCACATTGTGCAACTGTGTTTTTGGGCATACTCAAAACCTTAAC 743

  scaffold264|s     150134 TGACAGTATAGAACTGATGCAACCTCAACTCATCTACAATAATGTCCATG 150183
                            i      i    i    i        -----    vi     v  viv 
C rnd-1_family-        742 TAACAGTACAGAATTGATACAACCTCA-----TCTAGGATAATTTCAGAG 698

  scaffold264|s     150184 TATCTCTTTGTATACTCGA-GTTTTCATTATCAATTACATCATTGGTAAA 150232
                                            v -         i               i iv 
C rnd-1_family-        697 TATCTCTTTGTATACTCCATGTTTTCATTGTCAATTACATCATTGATGCA 648

  scaffold264|s     150233 ACTGTATGCCAGAGGGACAGGTTGAAACAAAAAAGTTGCTGCTGTTTGAG 150282
                                i              i v    -i i                   
C rnd-1_family-        647 ACTGTGTGCCAGAGGGACAGATGGAAA-GAGAAAGTTGCTGCTGTTTGAG 599

  scaffold264|s     150283 ATAGCTATCAGTAGGTGGAGGGAATGGACGGATTCAAAGTTCATGCAA-- 150330
                             v            i    ?      v           v ii     --
C rnd-1_family-        598 ATTGCTATCAGTAGGCGGAGNGAATGGCCGGATTCAAAGGTTGTGCAAAT 549

  scaffold264|s     150331 ---CTATTTGGGGAGACATTTGGTGATCCTCTCACAGAATTGGAAAAGTT 150377
                           ---                        vi  i            v     
C rnd-1_family-        548 GATCTATTTGGGGAGACATTTGGTGATGTTCCCACAGAATTGGACAAGTT 499

  scaffold264|s     150378 GGGTT-GTTGGGATGATTGTTTCATCTCTATGTGAGGTGGACTTGTAGGG 150426
                             i  - ii    v i  -      v   i  v       i         
C rnd-1_family-        498 GGATTAGCCGGGAGGGTT-TTTCATGTCTGTGAGAGGTGGGCTTGTAGGG 450

  scaffold264|s     150427 GTATTTTCCATCATTATAGTGTT--GTTTTGTTTGCTGGGAACTTCTTCT 150474
                              --          i iv    --          i  v  ---      
C rnd-1_family-        449 GTA--TTCCATCATTGTGTTGTTCAGTTTTGTTTGTTGTGA---TCTTCT 405

  scaffold264|s     150475 TACTCTTGGTAAGAGGTGGGCTGACAGG-TTTTTTCATCATCTGGCGGCT 150523
                                                 v     -    i           v    
C rnd-1_family-        404 TACTCTTGGTAAGAGGTGGGCTCACAGGATTTTCTCATCATCTGGAGGCT 355

  scaffold264|s     150524 TTAGGTATAGAGTAAATGATGTAATAGGTGCAATGGAAGTGCTTTTTCAG 150573
                               vv  i i              i v v    i v   vi v  i   
C rnd-1_family-        354 TTAGTAATGGGGTAAATGATGTAATGGTTCCAATAGTAGTCTTGTTCCAG 305

  scaffold264|s     150574 TCTTGTGAAAAATGACTTTGTTGTGTGTTTGAAGTCTCCCTACTATATTT 150623
                                      v     v         i       v ii v v  v    
C rnd-1_family-        304 TCTTGTGAAAATTGACTGTGTTGTGTGCTTGAAGTGTTTCAAGTAAATTT 255

  scaffold264|s     150624 TCAGCCTTGGTGAAATATGTTGTCATCCTAACCTATTAGCATACAATTAG 150673
                               i   ?         v    ii v    ----------- i      
C rnd-1_family-        254 TCAGTCTTNGTGAAATATTTTGTTGTACTAA-----------ATAATTAG 216

  scaffold264|s     150674 ATAATTGTTAGACCTTCTACTTGGAAAGAGTTTTCTCTGAATTTATATAG 150723
                           i i             v v?v   v v  i       v?       ? ? 
C rnd-1_family-        215 GTGATTGTTAGACCTTGTCNATGGTATGAATTTTCTCGNAATTTATNTNG 166

  scaffold264|s     150724 CAAAACGATTGCAAACATTGGTAATATCTTAAAAATATTTCCTAACATGT 150773
                           ii  ii   i i      v           -  i       v  vi i i
C rnd-1_family-        165 TGAAGTGATCGTAAACATAGGTAATATCTT-AAGATATTTCATATTACGC 117

  scaffold264|s     150774 TCATTGTATGACCTATTAGTCCGATCTTTGTTC-GTATCATGAAATACGA 150822
                           vv i?           v         viv   ?-    i  v  v? i  
C rnd-1_family-        116 GAACNGTATGACCTATGAGTCCGATCGCGGTTNAGTATTATTAACNATGA 67

  scaffold264|s     150823 TTAAC---CATAATTATATAGAGGTAAATCATCATAGAATCGTTCTATGA 150869
                           -  v --- iv        --      v                      
C rnd-1_family-         66 -TATCTCTCGGAATTATAT--AGGTAATTCATCATAGAATCGTTCTATGA 20

  scaffold264|s     150870 TGTTGACGACCGGTAATAA 150888
                            i                 
C rnd-1_family-         19 TATTGACGACCGGTAATAA 1

Matrix = 20p45g.matrix
Kimura (with divCpGMod) = 14.18
Transitions / transversions = 1.14 (79/69)
Gap_init rate = 0.04 (40 / 1140), avg. gap size = 1.40 (56 / 40)


354 13.33 16.00 0.00 scaffold264|size397940 150891 150965 (246899) scaffold170|size558746_(dbseq-nr_246)_[277812,288266]#LTR/Gypsy 1672 1758 (8697) m_b1899s001i54 87839

  scaffold264|s     150891 ATGTTAGGCTGAA-ACTGCAAACAAAAAACACCGGTAAACTCCTGGTACA 150939
                             i v i  v   -         i              v    iv     
  scaffold170|s       1672 ATATGAAGCGGAACACTGCAAACGAAAAACACCGGTAACCTCCCCGTACA 1721

  scaffold264|s     150940 CT--CA---------AGTGTACAGGGAGGTTACCTGA 150965
                             --  ---------       i           v  
  scaffold170|s       1722 CTTGCAAAATGTCAGAGTGTACGGGGAGGTTACCGGA 1758

Matrix = 20p45g.matrix
Kimura (with divCpGMod) = 11.82
Transitions / transversions = 1.00 (5/5)
Gap_init rate = 0.04 (3 / 74), avg. gap size = 4.00 (12 / 3)


6392 18.80 4.17 2.11 scaffold264|size397940 150904 152294 (245570) C scaffold170|size558746_(dbseq-nr_246)_[277812,288266]#LTR/Gypsy (5830) 4625 3207 m_b1899s001i55 87840

  scaffold264|s     150904 ACTGCAAACAAAAAACACCGGTAAACTCCTGGTACACTCAAGTGTACAGG 150953
                                                   v    iv        i          
C scaffold170|s       4625 ACTGCAAACAAAAAACACCGGTAACCTCCCCGTACACTCGAGTGTACAGG 4576

  scaffold264|s     150954 GAGGTTACCTGAGCCCCCC-ACTGGTATCTTCTGGTAACCTCCATGTACA 151002
                                    v        v- v          i          iv     
C scaffold170|s       4575 GAGGTTACCGGAGCCCCCGGAATGGTATCTTCCGGTAACCTCCGGGTACA 4526

  scaffold264|s     151003 CTTCTGTAACACTCCCGTACACTAGTGTACTGGAGGGTTACTGGAGTCTA 151052
                                     v    v   v          v          i        
C scaffold170|s       4525 CTTCTGTAACCCTCCGGTAAACTAGTGTACGGGAGGGTTACCGGAGTCTA 4476

  scaffold264|s     151053 CCCGTGGGTTACTGGAAATTTGAGACCCAAATCAGTCTTCCAATTTATTT 151102
                             v vi      i              v i vv  ii   vi        
C scaffold170|s       4475 CCGGGAGGTTACCGGAAATTTGAGACCAAGAGGAGCTTTCAGATTTATTT 4426

  scaffold264|s     151103 CTACTTACGATAGGAATTACTA-TTTTTTACAGGAAAACAGCCTTCTCAG 151151
                               v             iv  -                  v        
C scaffold170|s       4425 CTACGTACGATAGGAATTGGTACTTTTTTACAGGAAAACAGACTTCTCAG 4376

  scaffold264|s     151152 TAAGTCTTAGAATCAATATTAATCTAAGTAGTGGCTATAACTGCATTACT 151201
                                              i       v                      
C scaffold170|s       4375 TAAGTCTTAGAATCAATATCAATCTAATTAGTGGCTATAACTGCATTACT 4326

  scaffold264|s     151202 TAGTAG-CAAAAAAATGTTTACCGGTGGCATATGGGAAGTGTACAGGTGA 151250
                                 -                         iv         ii  v i
C scaffold170|s       4325 TAGTAGCCAAAAAAATGTTTACCGGTGGCATACCGGAAGTGTATGGGAGG 4276

  scaffold264|s     151251 GATACCGGAAGTGTACGGGAGGGTTATTGCAGGG-TAC-GGAGGGTTACC 151298
                            vv                     v ii v i  -   -   i  i   i
C scaffold170|s       4275 GTAACCGGAAGTGTACGGGAGGGTAACCGGAAGGTTACGGGAAGGCTACT 4226

  scaffold264|s     151299 CGAGTGTACAGGAGGGGTAGTGGAGCATACGGGAGGGCTACCAGAGTG-T 151347
                           v   v    v      v  vi         v           i  ii - 
C scaffold170|s       4225 GGAGAGTACCGGAGGGTTACCGGAGCATACCGGAGGGCTACCGGAACGTT 4176

  scaffold264|s     151348 ACGGGAGGCCTACCGGGTCTGATA--TACTGTAAGACTACAGTAAGATTG 151395
                             i     vi    i  vvv v  --      vi       i   -----
C scaffold170|s       4175 ACAGGAGGGTTACCAGGAGGGCTACCTACTGTTGGACTACAATAA----- 4131

  scaffold264|s     151396 AGCAGAGTATGTGCAATTTATCCTTACTACAAAAATCAAACATACTACAT 151445
                           --i          i        iii    vv v   i             
C scaffold170|s       4130 --TAGAGTATGTGTAATTTATCTCCACTAATATAATTAAACATACTACAT 4083

  scaffold264|s     151446 GATATAAATTCT--GGGCCCGCCC----CTTCATCCTCCAAAAGAATGAG 151489
                           v - i v   i --          ---- v  ii  v       i ----
C scaffold170|s       4082 TA-ACATATTTTAGGGGCCCGCCCAACACATCGCCCACCAAAAGGA---- 4038

  scaffold264|s     151490 CCTCAATGCCACATGGGGCAAAATTTCAGCCCCGGGC----------TAA 151529
                           ---------    v v v               ii  ---------- i 
C scaffold170|s       4037 ---------CACAGGTGCCAAAATTTCAGCCCCAAGCTGCTTCAAGATGA 3997

  scaffold264|s     151530 AAAATGATACTGCAGACCATCT--GCACCACGGTAGAAGGAAATTAA-TA 151576
                               ii      ii   v  v --v     v                -  
C scaffold170|s       3996 AAAACAATACTGTGGACAATATTATCACCAAGGTAGAAGGAAATTAATTA 3947

  scaffold264|s     151577 TGTAATTGAAACTAAGCTGAAATTAAAATGATTGTAAAATAGTTTGAGTT 151626
                            i         i          iv v  ii  i    vi        v  
C scaffold170|s       3946 TATAATTGAAATTAAGCTGAAACAATAACAATCGTAATGTAGTTTGACTT 3897

  scaffold264|s     151627 CATCATAACTCACCTTTAAAATTTACACACCGCTGCCAATTGTTGTTGGC 151676
                             --          v v i        ii  v    ii vi         
C scaffold170|s       3896 CA--ATAACTCACCATAAGAATTTACATGCCTCTGCTGAACGTTGTTGGC 3849

  scaffold264|s     151677 TACACGGCGGTGCCAGGCAGGAGGACTAACTCAGTCTATGGGTTGAGTTT 151726
                           v    i       v    i i v v v          i   ii       
C scaffold170|s       3848 AACACAGCGGTGCAAGGCGGAATGCCAAACTCAGTCTGTGGACTGAGTTT 3799

  scaffold264|s     151727 CGACCGTTCCCATGGCTGGCATGAAAATAAATAATTTGAAAATTAGATGA 151776
                             i i         v     v     vv      -              v
C scaffold170|s       3798 CGGCTGTTCCCATGCCTGGCCTGAAATAAAATAA-TTGAAAATTAGATGT 3750

  scaffold264|s     151777 AGTCAAAGCAAGTGTAAAAATGATTGTGTTCATTAAGACTCACATTCA-A 151825
                                 ii             i     i   vv ivi      v ii -v
C scaffold170|s       3749 AGTCAAGACAAGTGTAAAAATAATTGTATTCCATGCAACTCACCTCTATT 3700

  scaffold264|s     151826 AATATACTAGCCACTGCCAAATGTTGTTGGCTATGCGGCAGTGCCAGGCG 151875
                                   v   i         i i      v ii    i    v i   
C scaffold170|s       3699 AATATACTCGCCGCTGCCAAATATCGTTGGCAACACGGCGGTGCAAAGCG 3650

  scaffold264|s     151876 GGACACCTAATTCAGTCTGTGGGCTGAGCTT---GGTCATTTTGCTAGTA 151922
                           ii iv  v  i                 i  ---  --    ivvv v i
C scaffold170|s       3649 AAATCCCAAACTCAGTCTGTGGGCTGAGTTTTCGGG--ATTTCTGAACTG 3602

  scaffold264|s     151923 GGCTTGTAGTAAATGAATTGAAGAAAACAGAAATGTGCTGTGTAAAATCT 151972
                              i    iivvv v       i    --- v     i  v   v   vv
C scaffold170|s       3601 GGCCTGTAACTTTTTAATTGAAAAAAA---ACATGTGTTGAGTATAATAG 3555

  scaffold264|s     151973 AGTGAAAAGGTTCAGTTCATCATAACTCA-CCCGAAATTATACCCTCTGC 152021
                           i       i v v     i v v      -   v   v      iv ii 
C scaffold170|s       3554 GGTGAAAAAGATGAGTTCGTGAAAACTCACCCCCAAAATATACCTGCCAC 3505

  scaffold264|s     152022 TGCCAAATGTTCTTGGCTACTCAGCAGTGCCAGGCGGGAGGGCTAACTCA 152071
                                 v          v  v    i  v v      i v v        
C scaffold170|s       3504 TGCCAATTGTTCTTGGCAACACAGCGGTCCGAGGCGGAATGCCTAACTCA 3455

  scaffold264|s     152072 GTCTATTGGCTGAGTTTCGACCATTCCG-CGGTAGCCCTGTAAATACTTT 152120
                               i v i         ii v   i  - i    v       v  v  v
C scaffold170|s       3454 GTCTGTGGACTGAGTTTCAGCGATTTCGCCAGTAGACCTGTAACTAATTA 3405

  scaffold264|s     152121 ATTG-AAAAAAATTGAAGTGTGATGA-CAAAACATGGTAGAAATGGTTGA 152168
                               -         i viii  v   -i v  i v   -    vi v   
C scaffold170|s       3404 ATTGAAAAAAAATTAACACATGTTGAGTATAATAGGGT-GAAAAAGATGA 3356

  scaffold264|s     152169 GTTCATCAGAACTTGCCCTGAAAATATACCTGCTGCTGCAAATTGT---- 152214
                                 v i    ii   iv          i  i     v      ----
C scaffold170|s       3355 GTTCATGAAAACTCACCCCCAAAATATACCCGCCGCTGCCAATTGTTCTT 3306

  scaffold264|s     152215 -GCA-------GGTATA----GG-------AACTCAGTCTGTGGGCTGAG 152245
                           -   -------   vi ----  -------              i     
C scaffold170|s       3305 GGCAACACGGCGGTCCAATGCGGAATGCCTAACTCAGTCTGTGGACTGAG 3256

  scaffold264|s     152246 TTTCAGCAATTTCACCAGTAGACCTGTAAATATTTAATTGAAAAAAATT 152294
                               i  i    ii               v  v                
C scaffold170|s       3255 TTTCGGCGATTTTGCCAGTAGACCTGTAACTAATTAATTGAAAAAAATT 3207

Matrix = 20p45g.matrix
Kimura (with divCpGMod) = 19.81
Transitions / transversions = 1.05 (131/125)
Gap_init rate = 0.04 (53 / 1390), avg. gap size = 1.66 (88 / 53)


260 19.15 0.00 0.00 scaffold264|size397940 152341 152387 (245477) rnd-1_family-1331#Unknown 197 243 (116) m_b1899s001i56 87841

  scaffold264|s     152341 ATGGGGTGTGTCCCTTTTCCAAACACGATGGTAGCACATTTTTTTAT 152387
                                      i  v i  v    v       v    ii      i 
  rnd-1_family-        197 ATGGGGTGTGTTCCATCTCGAAACTCGATGGTCGCACGCTTTTTTGT 243

Matrix = 20p45g.matrix
Kimura (with divCpGMod) = 19.69
Transitions / transversions = 1.25 (5/4)
Gap_init rate = 0.00 (0 / 46), avg. gap size = 0.0 (0 / 0)


12434 5.69 0.19 0.51 scaffold264|size397940 152452 154023 (243841) rnd-1_family-1210#Unknown 1 1567 (0) m_b1899s001i57 87842

  scaffold264|s     152452 ATGTAATGTCTCTCAAGTGCAAGCACGACACATCACGATCAATTGTACAA 152501
                                                   i                  i      
  rnd-1_family-          1 ATGTAATGTCTCTCAAGTGCAAGCGCGACACATCACGATCAATCGTACAA 50

  scaffold264|s     152502 GACACGATTTCGGTACTGAGCAAAATTACCCATGTATTGTACCATACTAG 152551
                                                               -----         
  rnd-1_family-         51 GACACGATTTCGGTACTGAGCAAAATTACCCATGTA-----CCATACTAG 95

  scaffold264|s     152552 TTTTGACCGTACACCATACACTAAAATATAATTTCACATTCAACATAATT 152601
                              i                               i              
  rnd-1_family-         96 TTTCGACCGTACACCATACACTAAAATATAATTTCGCATTCAACATAATT 145

  scaffold264|s     152602 TCATCGTTTTACGAAAAATCACATTTACTTTAGCCACACTACGTGAAGGA 152651
                                                                             
  rnd-1_family-        146 TCATCGTTTTACGAAAAATCACATTTACTTTAGCCACACTACGTGAAGGA 195

  scaffold264|s     152652 AATAATAATTACCATCATGGGTTTAAATTGTGGGGCTCAAGTACTCTACT 152701
                                     i           i                           
  rnd-1_family-        196 AATAATAATTGCCATCATGGGTCTAAATTGTGGGGCTCAAGTACTCTACT 245

  scaffold264|s     152702 CTCTCCGTGGCCTCACAATGGGTGATATTGTTGACATGTGCCGAGGTCTT 152751
                                                       ?  ?          i      ?
  rnd-1_family-        246 CTCTCCGTGGCCTCACAATGGGTGATATNGTNGACATGTGCCAAGGTCTN 295

  scaffold264|s     152752 GCAAAAGAGCAAGACATGCTAACCCCAACTATCGATGTTGATTGCAGTAA 152801
                                ?  i    i    ? ?        ?  v     i        i  
  rnd-1_family-        296 GCAAANGAACAAGGCATGNTNACCCCAACNATAGATGTCGATTGCAGCAA 345

  scaffold264|s     152802 TGCCTGTTTTAAGATAGGCAAGAATGTACAATCACTGGCAAGGCATCTGG 152851
                              ?         i ?           ?  i  i              ? 
  rnd-1_family-        346 TGCNTGTTTTAAGGTNGGCAAGAATGTNCAGTCGCTGGCAAGGCATCTNG 395

  scaffold264|s     152852 TCAAGTGGGCCAATACCGGTCTATGTGTTGTCCCAGTTTGTGATGCTAAA 152901
                            ?                    ?  i  ?        ?       v?   
  rnd-1_family-        396 TNAAGTGGGCCAATACCGGTCTNTGCGTNGTCCCAGTNTGTGATGGNAAA 445

  scaffold264|s     152902 GTCCGACCAATATGCAAACAAGCCACAAACAAGCGAAAAGCTGACAGAGA 152951
                                                  ?        i                 
  rnd-1_family-        446 GTCCGACCAATATGCAAACAAGCNACAAACAAACGAAAAGCTGACAGAGA 495

  scaffold264|s     152952 CAGGAACCGGATCAAGGCATCTATTATTCGCAAAGACTTGCGTTCACTCC 153001
                             i            i     i                           v
  rnd-1_family-        496 CAAGAACCGGATCAAAGCATCCATTATTCGCAAAGACTTGCGTTCACTCA 545

  scaffold264|s     153002 GCCGATGTGCACATCTAGACGCCTCAAATCGAAGTGAAATAATGACCGAA 153051
                                i     i    i      i i     ?  i     ??    v   
  rnd-1_family-        546 GCCGACGTGCATATCTGGACGCCCCGAATCGNAGCGAAATNNTGACAGAA 595

  scaffold264|s     153052 ATAGCTAAGCTAGAGAAGGAGTGCAGAAGTGCGGAGGCAGCATTTTCGAA 153101
                                  i   ?                v   ?          ii  ?  
  rnd-1_family-        596 ATAGCTAGGCTNGAGAAGGAGTGCAGAACTGCNGAGGCAGCATCCTCNAA 645

  scaffold264|s     153102 CATAGTGTCAGGCACTTTGGATGACGAGTTGATTGTTGAATTGGAGCAGA 153151
                            i ?                                              
  rnd-1_family-        646 CGTNGTGTCAGGCACTTTGGATGACGAGTTGATTGTTGAATTGGAGCAGA 695

  scaffold264|s     153152 GTGCTGCTCATGTGAGAAATGCTGCACGCGGTTTTGTCGACAATGTTAAG 153201
                                           i    ?                   v      ? 
  rnd-1_family-        696 GTGCTGCTCATGTGAGGAATGNTGCACGCGGTTTTGTCGACCATGTTANG 745

  scaffold264|s     153202 ACCGCTGAATTTCAAGCTGATTCCTTAATCATGGGAAGAGTTCTCAATGG 153251
                             ?  ?  i  i              i               ?       
  rnd-1_family-        746 ACNGCNGAGTTCCAAGCTGATTCCTTGATCATGGGAAGAGTTNTCAATGG 795

  scaffold264|s     153252 ATCCACACTAATGGTCCAGACTTCTGATTCTGATAT-CCCGCATTATC-A 153299
                              i                          i  i  -      v    - 
  rnd-1_family-        796 ATCTACACTAATGGTCCAGACTTCTGATTCCGACATCCCCGCAATATCNA 845

  scaffold264|s     153300 GCGACAACTGTATTGCAATAAAGGAATTCACCAAAGAAGGCAACATGCAA 153349
                                i    i     v        ?           i     ?      
  rnd-1_family-        846 GCGACGACTGCATTGCCATAAAGGANTTCACCAAAGAGGGCAANATGCAA 895

  scaffold264|s     153350 ATAGTTAGTACGTCAGCACAGACCATTAAGAAGGCAATGGAATTTCTAAC 153399
                                ?           i                      v  ?    v 
  rnd-1_family-        896 ATAGTNAGTACGTCAGCGCAGACCATTAAGAAGGCAATGGCATNTCTATC 945

  scaffold264|s     153400 CGTTTCAT-CCGGGAGCGGCGTCACATACACACCTGCAAAATATCCCATT 153448
                             ??v   -      ? -         v         ?   i        
  rnd-1_family-        946 CGNNGCATCCCGGGANC-GCGTCACATTCACACCTGCNAAACATCCCATT 994

  scaffold264|s     153449 TTTGAAGGTGTTGAAGATCGAAAACTGCGTGCACTCCTTGCAATTTTCCT 153498
                                      i ?    v i i             v             
  rnd-1_family-        995 TTTGAAGGTGTCGNAGATAGGAGACTGCGTGCACTCATTGCAATTTTCCT 1044

  scaffold264|s     153499 TGGTTGCGATGTATGTGTTAAAGGCCTGCCAGGGGTCGGTGCCAAAAAGA 153548
                                       ?                       ?  i  v    v  
  rnd-1_family-       1045 TGGTTGCGATGTNTGTGTTAAAGGCCTGCCAGGGGTNGGCGCGAAAACGA 1094

  scaffold264|s     153549 TGAACGACATTATAAACATCACCTTTCAAAAATACTTGACTCGATGTCCA 153598
                                     i  ?   i   v  v           i  v?         
  rnd-1_family-       1095 TGAACGACATCATNAACGTCAACTATCAAAAATACTCGAANCGATGTCCA 1144

  scaffold264|s     153599 AAGGTTTCACTCTTCGCTTACCTCAAGAAATATCTATGCAGCAAGGTGGT 153648
                                                       i                     
  rnd-1_family-       1145 AAGGTTTCACTCTTCGCTTACCTCAAGAGATATCTATGCAGCAAGGTGGT 1194

  scaffold264|s     153649 AGGATACAACCACTCCGTGGTGCAAACTTATATCCGTGCCCTGATTTATG 153698
                                                      ?                 ?    
  rnd-1_family-       1195 AGGATACAACCACTCCGTGGTGCAAACNTATATCCGTGCCCTGATNTATG 1244

  scaffold264|s     153699 AACCAACAAATATTGCTCCTGTTATCGAGAATCAAGACCAGACTAACTCC 153748
                                  ?                                  v      v
  rnd-1_family-       1245 AACCAACNAATATTGCTCCTGTTATCGAGAATCAAGACCAGAGTAACTCG 1294

  scaffold264|s     153749 TCAAGAGAGTATCGGACATACCTCGGAAATAAGCATCCAACCGAATTGCC 153798
                                   ?  ?           i          i?     i   i    
  rnd-1_family-       1295 TCAAGAGANTANCGGACATACCTTGGAAATAAGCGNCCAACTGAACTGCC 1344

  scaffold264|s     153799 GAAGTACTTGGAAGAGTTTGCACATAGTCAGACAAGAATAATCGATGGCC 153848
                                                ?   v                        
  rnd-1_family-       1345 GAAGTACTTGGAAGAGTTTGCNCATCGTCAGACAAGAATAATCGATGGCC 1394

  scaffold264|s     153849 CAGAGATATACATTTGCAAAGGCGTTGGGAATTGTAGCCATCCATTTTTA 153898
                                       ?                  i        i         
  rnd-1_family-       1395 CAGAGATATACANTTGCAAAGGCGTTGGGAACTGTAGCCACCCATTTTTA 1444

  scaffold264|s     153899 GCTGCAGGCGGATTTATTTTGTGCAATTGTTGTAACGAGATCGTGTGTAT 153948
                                ? ii               i -i ?           ?     i  
  rnd-1_family-       1445 GCTGCNGATGGATTTATTTTGTGCGA-CGNTGTAACGAGATNGTGTGCAT 1493

  scaffold264|s     153949 GAATTGTCAAGACACGATTGGGGATAGAACATATTGTCTCCTCTGTTATT 153998
                            ?           i -  i  i  i     i           ?  i    
  rnd-1_family-       1494 GNATTGTCAAGACGC-ATCGGAGACAGAACGTATTGTCTCCTNTGCTATT 1542

  scaffold264|s     153999 CCGCAGAATCATTGGTTCCGCTTCC 154023
                                     i              
  rnd-1_family-       1543 CCGCAGAATCGTTGGTTCCGCTTCC 1567

Matrix = 20p45g.matrix
Kimura (with divCpGMod) = 4.56
Transitions / transversions = 3.05 (67/22)
Gap_init rate = 0.01 (11 / 1571), avg. gap size = 1.00 (11 / 11)


20145 6.78 0.94 0.23 scaffold264|size397940 152859 155505 (242359) C rnd-1_family-1108#Unknown (0) 2666 1 m_b1899s001i58 87843

  scaffold264|s     152859 GGCCAATACCGGTCTATGTGTTGTCCCAGTTTGTGATGCTAAAGTCCGAC 152908
                                          v  i  ?        ?       v?          
C rnd-1_family-       2666 GGCCAATACCGGTCTCTGCGTNGTCCCAGTNTGTGATGGNAAAGTCCGAC 2617

  scaffold264|s     152909 CAATATGCAAACAAGCCACAAACAAGCGAAAAGCTGACAGAGACAGGAAC 152958
                                           ?        i                   i    
C rnd-1_family-       2616 CAATATGCAAACAAGCNACAAACAAACGAAAAGCTGACAGAGACAAGAAC 2567

  scaffold264|s     152959 CGGATCAAGGCATCTATTATTCGCAAAGACTTGCGTTCACTCCGCCGATG 153008
                                   i     i                           v     i 
C rnd-1_family-       2566 CGGATCAAAGCATCCATTATTCGCAAAGACTTGCGTTCACTCAGCCGACG 2517

  scaffold264|s     153009 TGCACATCTAGACGCCTCAAATCGAAGTGAAATAATGACCGAAATAGCTA 153058
                               i    i      i i     ?  i     ??    v          
C rnd-1_family-       2516 TGCATATCTGGACGCCCCGAATCGNAGCGAAATNNTGACAGAAATAGCTA 2467

  scaffold264|s     153059 AGCTAGAGAAGGAGTGCAGAAGTGCGGAGGCAGCATTTTCGAACATAGTG 153108
                           i   ?                v   ?          ii  ?   i ?   
C rnd-1_family-       2466 GGCTNGAGAAGGAGTGCAGAACTGCNGAGGCAGCATCCTCNAACGTNGTG 2417

  scaffold264|s     153109 TCAGGCACTTTGGATGACGAGTTGATTGTTGAATTGGAGCAGAGTGCTGC 153158
                                                                             
C rnd-1_family-       2416 TCAGGCACTTTGGATGACGAGTTGATTGTTGAATTGGAGCAGAGTGCTGC 2367

  scaffold264|s     153159 TCATGTGAGAAATGCTGCACGCGGTTTTGTCGACAATGTTAAGACCGCTG 153208
                                    i    ?                   v      ?   ?  ? 
C rnd-1_family-       2366 TCATGTGAGGAATGNTGCACGCGGTTTTGTCGACCATGTTANGACNGCNG 2317

  scaffold264|s     153209 AATTTCAAGCTGATTCCTTAATCATGGGAAGAGTTCTCAATGGATCCACA 153258
                            i  i              i               ?          i   
C rnd-1_family-       2316 AGTTCCAAGCTGATTCCTTGATCATGGGAAGAGTTNTCAATGGATCTACA 2267

  scaffold264|s     153259 CTAATGGTCCAGACTTCTGATTCTGATATCCC-GCATTATC-AGCGACAA 153306
                                                  i  i     -   v    -      i 
C rnd-1_family-       2266 CTAATGGTCCAGACTTCTGATTCCGACATCCCCGCAATATCNAGCGACGA 2217

  scaffold264|s     153307 CTGTATTGCAATAAAGGAATTCACCAAAGAAGGCAACATGCAAATAGTTA 153356
                              i     v        ?           i     ?           ? 
C rnd-1_family-       2216 CTGCATTGCCATAAAGGANTTCACCAAAGAGGGCAANATGCAAATAGTNA 2167

  scaffold264|s     153357 GTACGTCAGCACAGACCATTAAGAAGGCAATGGAATTTCTAACCGTTTCA 153406
                                     i                      v  ?    v   ? v  
C rnd-1_family-       2166 GTACGTCAGCGCAGACCATTAAGAAGGCAATGGCATNTCTATCCGNTGCA 2117

  scaffold264|s     153407 TCC-GGGAGCGGCGTCACATACACACCTGCAAAATATCCCATTTTTGAAG 153455
                              -    ?  -        v         ?   i               
C rnd-1_family-       2116 TCCCGGGANCG-CGTCACATTCACACCTGCNAAACATCCCATTTTTGAAG 2068

  scaffold264|s     153456 GTGTTGAAGATCGAAAACTGCGTGCACTCCTTGCAATTTTCCTTGGTTGC 153505
                               i ?    v   i             v                    
C rnd-1_family-       2067 GTGTCGNAGATAGAAGACTGCGTGCACTCATTGCAATTTTCCTTGGTTGC 2018

  scaffold264|s     153506 GATGTATGTGTTAAAGGCCTGCCAGGGGTCGGTGCCAAAAAGATGAACGA 153555
                                ?                       ?  i  v    v         
C rnd-1_family-       2017 GATGTNTGTGTTAAAGGCCTGCCAGGGGTNGGCGCGAAAACGATGAACGA 1968

  scaffold264|s     153556 CATTATAAACATCACCTTTCAAAAATACTTGACTCGATGTCCAAAGGTTT 153605
                              i  ?   i   v  v           i  v?                
C rnd-1_family-       1967 CATCATNAACGTCAACTATCAAAAATACTCGAANCGATGTCCAAAGGTTT 1918

  scaffold264|s     153606 CACTCTTCGCTTACCTCAAGAAATATCTATGCAGCAAGGTGGTAGGATAC 153655
                                                i                            
C rnd-1_family-       1917 CACTCTTCGCTTACCTCAAGAGATATCTATGCAGCAAGGTGGTAGGATAC 1868

  scaffold264|s     153656 AACCACTCCGTGGTGCAAACTTATATCCGTGCCCTGATTTATGAACCAAC 153705
                                               ?                 ?           
C rnd-1_family-       1867 AACCACTCCGTGGTGCAAACNTATATCCGTGCCCTGATNTATGAACCAAC 1818

  scaffold264|s     153706 AAATATTGCTCCTGTTATCGAGAATCAAGACCAGACTAACTCCTCAAGAG 153755
                           ?                                  v      v       
C rnd-1_family-       1817 NAATATTGCTCCTGTTATCGAGAATCAAGACCAGAGTAACTCGTCAAGAG 1768

  scaffold264|s     153756 AGTATCGGACATACCTCGGAAATAAGCATCCAACCGAATTGCCGAAGTAC 153805
                               ?           i          i?     i   i           
C rnd-1_family-       1767 AGTANCGGACATACCTTGGAAATAAGCGNCCAACTGAACTGCCGAAGTAC 1718

  scaffold264|s     153806 TTGGAAGAGTTTGCACATAGTCAGACAAGAATAATCGATGGCCCAGAGAT 153855
                                         ?   v                               
C rnd-1_family-       1717 TTGGAAGAGTTTGCNCATCGTCAGACAAGAATAATCGATGGCCCAGAGAT 1668

  scaffold264|s     153856 ATACATTTGCAAAGGCGTTGGGAATTGTAGCCATCCATTTTTAGCTGCAG 153905
                                ?                  i        i              ? 
C rnd-1_family-       1667 ATACANTTGCAAAGGCGTTGGGAACTGTAGCCACCCATTTTTAGCTGCNG 1618

  scaffold264|s     153906 GCGGATTTATTTTGTGCAATTGTTGTAACGAGATCGTGTGTATGAATTGT 153955
                           ii          i    i  - ?           ?     i   ?     
C rnd-1_family-       1617 ATGGATTTATTTCGTGCGAT-GNTGTAACGAGATNGTGTGCATGNATTGT 1569

  scaffold264|s     153956 CAAGACACGATTGGGGATAGAACATATTGTCTCCTCTGTTATTCCGCAGA 154005
                                 i ?  i  i  i     ?         ? ?  i           
C rnd-1_family-       1568 CAAGACGCNATCGGAGACAGAACNTATTGTCTCNTNTGCTATTCCGCAGA 1519

  scaffold264|s     154006 ATCATTGGTTCCGCTTCCCTCTGAGGAATTAGCAAAGTCAGTGATTGAAA 154055
                              i              v v           v    ?            
C rnd-1_family-       1518 ATCGTTGGTTCCGCTTCCATGTGAGGAATTAGGAAAGNCAGTGATTGAAA 1469

  scaffold264|s     154056 TGAGACAAGAGTTGGCATCTAAATACAACTTTGACAGTGTCGATCAGCTT 154105
                                ?     i                   i     i           ?
C rnd-1_family-       1468 TGAGANAAGAGCTGGCATCTAAATACAACTTCGACAGCGTCGATCAGCTN 1419

  scaffold264|s     154106 ACCATTCAAGAGGTAGAGGAGTACTACGATGTAAGACAAGTCGTCAACGC 154155
                                                        ?  i                 
C rnd-1_family-       1418 ACCATTCAAGAGGTAGAGGAGTACTACGANGTGAGACAAGTCGTCAACGC 1369

  scaffold264|s     154156 AAGAATAATAGAATTGTCCGGTACTGTACCGTTTCCACTGTACGAGTCAA 154205
                                    ?  ?       ?i  i                       i 
C rnd-1_family-       1368 AAGAATAATNGANTTGTCCGNCACCGTACCGTTTCCACTGTACGAGTCGA 1319

  scaffold264|s     154206 GCAAAATGGGAAGTGAAGATTGCTGGACTGAAGTGACACCAATTGATTTC 154255
                                               ?           v             i   
C rnd-1_family-       1318 GCAAAATGGGAAGTGAAGATNGCTGGACTGAATTGACACCAATTGACTTC 1269

  scaffold264|s     154256 AGTGAAGGCGCTGCATTCATAGGAGACCCCGACCTAGACCCGCAACACAT 154305
                             i     ?                    v  ?  v            i 
C rnd-1_family-       1268 AGCGAAGGNGCTGCATTCATAGGAGACCCGGANCTTGACCCGCAACACGT 1219

  scaffold264|s     154306 TCCCGGCATTTTAGAGTTTTTTCGTCGTTAGTCAAATTCAACACAAAGAA 154355
                                                           ?vii   i    i     
C rnd-1_family-       1218 TCCCGGCATTTTAGAGTTTTTTCGTCGTTAGTNCGGTTCGACACGAAGAA 1169

  scaffold264|s     154356 AAGAACTGATCATCAAAAAGACTCTGTTGTGTATGATGCCATACCGGAGA 154405
                           i        i   v?         i        i     v  v       
C rnd-1_family-       1168 GAGAACTGACCATGNAAAAGACTCCGTTGTGTACGATGCAATTCCGGAGA 1119

  scaffold264|s     154406 TATTCATTGAATTTGCCAAAAAATCAAGAGTAGACAATGGCTTTCGACTG 154455
                            i               i i     ??    ?                  
C rnd-1_family-       1118 TGTTCATTGAATTTGCCGAGAAATCNNGAGTNGACAATGGCTTTCGACTG 1069

  scaffold264|s     154456 TTGTCAAGGATGGTGCGACATGCATTTGACAGCAGGATTGCATCAATGGA 154505
                                ?           ?        i           i   i       
C rnd-1_family-       1068 TTGTCNAGGATGGTGCGNCATGCATTCGACAGCAGGATCGCACCAATGGA 1019

  scaffold264|s     154506 ACAATGTTCTGCGACACTGATAGTTGACTTGCATGGTTGTGTCGGAATAC 154555
                                 i        i     v  ?   v    i  iv       ?  v 
C rnd-1_family-       1018 ACAATGCTCTGCGACGCTGATTGTNGACGTGCACGGCGGTGTCGGNATTC 969

  scaffold264|s     154556 AAATCAAATCAATGATACCCGCATCGATGAAACAAAACATTC-TGAGACA 154604
                                     ?                              i-      v
C rnd-1_family-        968 AAATCAAATCNATGATACCCGCATCGATGAAACAAAACATTTATGAGACT 919

  scaffold264|s     154605 GAAGTTGCTGCAACATCGAAGCAAATACTTTGCTGCAAATGTACTTGCCA 154654
                                                     ?                       
C rnd-1_family-        918 GAAGTTGCTGCAACATCGAAGCAAATNCTTTGCTGCAAATGTACTTGCCA 869

  scaffold264|s     154655 AAGTGGATCACAAGGAGAAGAGCGTGTTGTTTGTGTGCACACCTATGTAC 154704
                                             i           ?              i    
C rnd-1_family-        868 AAGTGGATCACAAGGAGAGGAGCGTGTTGTNTGTGTGCACACCTACGTAC 819

  scaffold264|s     154705 GCCTCTATCTCATTTCAATTTTGTTGCATGAGGACTTAGCAGAGCATATA 154754
                                        v  i  ?                          i  ?
C rnd-1_family-        818 GCCTCTATCTCATGTCGATNTTGTTGCATGAGGACTTAGCAGAGCACATN 769

  scaffold264|s     154755 CTTTTGGAGCTTGCTGCTCGTATATGTAAAGGCGGCAACGTCGAACAAAC 154804
                                            ?        iii       i     v i  ?  
C rnd-1_family-        768 CTTTTGGAGCTTGCTGCNCGTATATGCGGAGGCGGCGACGTCCAGCANAC 719

  scaffold264|s     154805 A-AACCACACACCTGATGAGGCCTTCAACGATGGGATGTGGATGTGGGAC 154853
                            -i                ?            ?   i             
C rnd-1_family-        718 AGGACCACACACCTGATGANGCCTTCAACGATNGGACGTGGATGTGGGAC 669

  scaffold264|s     154854 ATAAACATTTGGTCAGAAGAGAAACTGAGAGACATGACAACCAACGTAAT 154903
                                            ?    ?         v              i  
C rnd-1_family-        668 ATAAACATTTGGTCAGANGAGANACTGAGAGAAATGACAACCAACGTGAT 619

  scaffold264|s     154904 TGTTTTAATGAATGCAGCA--ACAAACAGTTGTGATGCACTTGACTTATC 154951
                           i   i              -- v            ?        v  i  
C rnd-1_family-        618 CGTTCTAATGAATGCAGCAGGAGAAACAGTTGTGANGCACTTGAGTTGTC 569

  scaffold264|s     154952 A-AAAGTTTACCAGAACTACTTGAAATGTTTCTGGTTGGAACAGAAAAGA 155000
                            -    i           ?  ?                    i       
C rnd-1_family-        568 ACAAAGCTTACCAGAACTNCTNGAAATGTTTCTGGTTGGAACGGAAAAGA 519

  scaffold264|s     155001 GAAAAGTCTGGAAAGAGAGGCGTCCCCCAAAACCATCGGAGCTTGGACCA 155050
                            i  i i            i?                ?        ?  i
C rnd-1_family-        518 GGAAGGCCTGGAAAGAGAGANGTCCCCCAAAACCATCNGAGCTTGGNCCG 469

  scaffold264|s     155051 ATA---AAAGTTATGATATTCCCTTCAACTGCAAGAATAGGAAAAATTGC 155097
                              ---    -     ?      ?        ?    i      i     
C rnd-1_family-        468 ATATCGAAAG-TATGANATTCCCNTCAACTGCNAGAACAGGAAAGATTGC 420

  scaffold264|s     155098 AATGCAAAAATACAAGAAACATGCGAAGCAAAT------CGTGGAAACGA 155141
                           v    i    -     i   i?      vi   ------      ? i  
C rnd-1_family-        419 CATGCGAAAA-ACAAGGAACGNGCGAAGAGAATTCTAACCGTGGANATGA 371

  scaffold264|s     155142 GTACTCCTTCAGTTGCCGTAGATAGCCACAACGAT----ATCACAACTCA 155187
                                     i    ?          i      ? ----    ? i--  
C rnd-1_family-        370 GTACTCCTTCGGTTGNCGTAGATAGCTACAACGNTTCTGATCANAG--CA 323

  scaffold264|s     155188 TGAGGACGACAGCGCCAGAAACGCACCAGCCTACCGAAAAGTATGGAGTA 155237
                                ?     ? ?                          i        ?
C rnd-1_family-        322 TGAGGNCGACANCNCCAGAAACGCACCAGCCTACCGAAAAATATGGAGTN 273

  scaffold264|s     155238 TGATGGAGGTTGCAGGTGTTTGCGATCGAAGTTGCCTATTTGTTGGTCAT 155287
                                    i   ?                            i   i   
C rnd-1_family-        272 TGATGGAGGCTGCNGGTGTTTGCGATCGAAGTTGCCTATTTGCTGGCCAT 223

  scaffold264|s     155288 CGCTTGCTAGAGTATCGGGCCAATATTCAAGACAGAGACTTAAGCATTCA 155337
                              i     ?   i          i ?      ?   ?         v i
C rnd-1_family-        222 CGCCTGCTANAGTGTCGGGCCAATGTNCAAGACNGAGNCTTAAGCATGCG 173

  scaffold264|s     155338 TAAGAGAAGTCTGATGAACAAAGAATCCACGAAGGAATGGGTGCAATTGA 155387
                                           i     v       ?     ?    i    i   
C rnd-1_family-        172 TAAGAGAAGTCTGATGGACAAACAATCCACNAAGGANTGGGCGCAACTGA 123

  scaffold264|s     155388 AGAAAACATCCACACTGCGGTCCATGAACTCAAGTGTATCGCAGAGAACA 155437
                                  i  v  i ? v                i            v  
C rnd-1_family-        122 AGAAAACGTCAACGCNGAGGTCCATGAACTCAAGCGTATCGCAGAGATCA 73

  scaffold264|s     155438 AACTTG-TGCATCAAACCAGTACCGACAAACATACGTGAAACACCCGAT- 155485
                                 -        i         i     ?             v   -
C rnd-1_family-         72 AACTTGTTGCATCAAGCCAGTACCGGCAAACNTACGTGAAACACCGGATA 23

  scaffold264|s     155486 --TATAAGAGGCATACTGCAGA 155505
                           --                 i  
C rnd-1_family-         22 GATATAAGAGGCATACTGCGGA 1

Matrix = 20p45g.matrix
Kimura (with divCpGMod) = 5.41
Transitions / transversions = 2.58 (129/50)
Gap_init rate = 0.01 (19 / 2646), avg. gap size = 1.63 (31 / 19)


14723 5.28 0.44 0.00 scaffold264|size397940 155515 157350 (240514) rnd-1_family-840#Unknown 1 1844 (0) m_b1899s001i59 87844

  scaffold264|s     155515 AGTAACAACAGCCATTGCAGCTCGGACACGTCTT-GAAGGAGAGATAGAG 155563
                                                      ?     ?-               
  rnd-1_family-          1 AGTAACAACAGCCATTGCAGCTCGGACNCGTCTNCGAAGGAGAGATAGAG 50

  scaffold264|s     155564 AGCTTCCTGTTCGCGATGCACGGCCAAGAATTAAACGAGCAAAACACCTC 155613
                                   v ?        i           i  i               
  rnd-1_family-         51 AGCTTCCTCTNCGCGATGCGCGGCCAAGAATCAAGCGAGCAAAACACCTC 100

  scaffold264|s     155614 AAGTGCCATAAGTTCGGATGCCCCGTGAACAACTACACAAAAGACGATAC 155663
                                                  v                         ?
  rnd-1_family-        101 AAGTGCCATAAGTTCGGATGCCCGGTGAACAACTACACAAAAGACGATAN 150

  scaffold264|s     155664 GGGCTCATTCAAATACAACCACATCAAGTACCACAATGTGC-GAAGTATC 155712
                               ?             v          ?           -        
  rnd-1_family-        151 GGGCNCATTCAAATACAAACACATCAAGTNCCACAATGTGCCGAAGTATC 200

  scaffold264|s     155713 C-ACCGAACTCAAAGGGAAACCTCGTAAACAATCTGTTGTTCGTAGACAA 155761
                            -i v                                         i   
  rnd-1_family-        201 CCGCGGAACTCAAAGGGAAACCTCGTAAACAATCTGTTGTTCGTAGGCAA 250

  scaffold264|s     155762 GTTAAAATATTTCACAGGAGAGAAATGCTGCGTCGAATGGGACTAGATGC 155811
                                i     i     i                          i     
  rnd-1_family-        251 GTTAAGATATTCCACAGAAGAGAAATGCTGCGTCGAATGGGACTGGATGC 300

  scaffold264|s     155812 TGATGCAAACAAGACAACATTCAGAATATGCGAAAATCATTCTTTTGCTC 155861
                                           ? ?        ?      ?i    ?         
  rnd-1_family-        301 TGATGCAAACAAGACANCNTTCAGAATNTGCGAANGTCATNCTTTTGCTC 350

  scaffold264|s     155862 ATGAGACACATTGGGTGAACGTAAGGTATGGACAGAAATCGTGGTCAGAG 155911
                                  i        ? i   i   i     ?                 
  rnd-1_family-        351 ATGAGACGCATTGGGTNAGCGTGAGGCATGGANAGAAATCGTGGTCAGAG 400

  scaffold264|s     155912 CGATGCAAAATAACCCTTCCCGCAAACATGGGGCCGAAGTCTACTGCCAT 155961
                                    ? v  ?  i           ?  v           i     
  rnd-1_family-        401 CGATGCAAANTCACNCTCCCCGCAAACATNGGTCCGAAGTCTACCGCCAT 450

  scaffold264|s     155962 TGAATCCAACGAATCATCAGGACTAGGAACTGACAGGGAGTTAAAACGAA 156011
                                                i  i  ?     i                
  rnd-1_family-        451 TGAATCCAACGAATCATCAGGGCTGGGNACTGATAGGGAGTTAAAACGAA 500

  scaffold264|s     156012 TTTTAGACGAATCTCGAAAAATAATCGACAAAGGGTTTGTTGTTCAATGT 156061
                             i i                    ?              v     i   
  rnd-1_family-        501 TTCTGGACGAATCTCGAAAAATAATNGACAAAGGGTTTGTAGTTCAGTGT 550

  scaffold264|s     156062 GATGGAAATTCT-CGGAGAGACCAACAAAGAAGGCACGAATGTCTAGAAC 156110
                             i         -                          ? v      i 
  rnd-1_family-        551 GACGGAAATTCTACGGAGAGACCAACAAAGAAGGCACGANTTTCTAGAGC 600

  scaffold264|s     156111 AAAATCAACAGCAGCCCAACTCCATGAAGTAGAAGAAGAGAGAGACTATT 156160
                                             i    i  ?                       
  rnd-1_family-        601 AAAATCAACAGCAGCCCAGCTCCGTGNAGTAGAAGAAGAGAGAGACTATT 650

  scaffold264|s     156161 ACAAGGCCAAGGCACAAAAGTATCATGCCGATGCAGTTCATGCAAGTTTG 156210
                                   ?             i        i             v    
  rnd-1_family-        651 ACAAGGCCNAGGCACAAAAGTACCATGCCGACGCAGTTCATGCAACTTTG 700

  scaffold264|s     156211 GTGCTTAATCAGACATTTGAGCAGATAACAAATGAACAACACGTTCCAAT 156260
                            i                         ?                      
  rnd-1_family-        701 GCGCTTAATCAGACATTTGAGCAGATANCAAATGAACAACACGTTCCAAT 750

  scaffold264|s     156261 CAATTCAAAAGTCAAACAAGCAGCAGGACTACAGCAACATTCCATCATGC 156310
                                                                      i      
  rnd-1_family-        751 CAATTCAAAAGTCAAACAAGCAGCAGGACTACAGCAACATTCCGTCATGC 800

  scaffold264|s     156311 CAAATACAACGTCTCCCAATGGGACAAGAACATTCATTAAAACAGAACAA 156360
                                i  i    v  ?     ?     v ?       ???         
  rnd-1_family-        801 CAAATGCAGCGTCACCNAATGGNACAAGTANATTCATTNNNACAGAACAA 850

  scaffold264|s     156361 GTAGCAAACCCAAAGAATCGCAAGATGAATGTACACAACACTCCGTCAGT 156410
                            i?                  i            i    ?          
  rnd-1_family-        851 GCNGCAAACCCAAAGAATCGCGAGATGAATGTACGCAACNCTCCGTCAGT 900

  scaffold264|s     156411 TGGATTAGCAGTTTCAAATGACGAGGTGAAGCGGCGCACCGGGTTTCCAG 156460
                              i           ?i                   ?     ?       
  rnd-1_family-        901 TGGGTTAGCAGTTTCNGATGACGAGGTGAAGCGGCGNACCGGNTTTCCAG 950

  scaffold264|s     156461 ATTTATCCGGTTTATTGTCGTATATTTTTGTTGTATGTAACGGTGATGTA 156510
                             i                         i     i              ?
  rnd-1_family-        951 ATCTATCCGGTTTATTGTCGTATATTTTCGTTGTGTGTAACGGTGATGTN 1000

  scaffold264|s     156511 TCGCTCATATCG--GCGAGAATCCTCACTTACATGGTTTGAAGAATGGTT 156558
                           ? v     ii  --            ?  ?                    
  rnd-1_family-       1001 NCTCTCATGCCGAAGCGAGAATCCTCNCTNACATGGTTTGAAGAATGGTT 1050

  scaffold264|s     156559 CATGCACTTTGAATACAAGTGGGGGAGGACACTGAGCAGATACTGGGATG 156608
                                                         ?    ?              
  rnd-1_family-       1051 CATGCACTTTGAATACAAGTGGGGGAGGACNCTGANCAGATACTGGGATG 1100

  scaffold264|s     156609 CAACGAAAGTTTACGGTCCAAAACGAGAGATTCTCATGAAGATTGTTGCA 156658
                                                      i                      
  rnd-1_family-       1101 CAACGAAAGTTTACGGTCCAAAACGAGGGATTCTCATGAAGATTGTTGCA 1150

  scaffold264|s     156659 TTCAAATATGAACTGGAATCCGAGGCAAGACAGCGGTGGCCTGCTTATGC 156708
                            i?      ?                    v  v       v        
  rnd-1_family-       1151 TCNAAATATNAACTGGAATCCGAGGCAAGAAAGAGGTGGCCAGCTTATGC 1200

  scaffold264|s     156709 ATCTCAGGAGGAGGATTTGGCGCTACGAAAGCCAAAATGGAATGAAAAAT 156758
                           i  ?  v                 i                       i 
  rnd-1_family-       1201 GTCNCATGAGGAGGATTTGGCGCTGCGAAAGCCAAAATGGAATGAAAAGT 1250

  scaffold264|s     156759 ACCAAAGAGATCAGAGGATTGTCATGTGGGATATGACAAACATCGAAGCA 156808
                                                 ?                       i   
  rnd-1_family-       1251 ACCAAAGAGATCAGAGGATTGTNATGTGGGATATGACAAACATCGAGGCA 1300

  scaffold264|s     156809 ATTTCTTTCAGTGATGCTGATATTCAAAGGCTTACCTATAGCAAATACTA 156858
                                      i     i  i                 i        i  
  rnd-1_family-       1301 ATTTCTTTCAGCGATGCCGACATTCAAAGGCTTACCTACAGCAAATATTA 1350

  scaffold264|s     156859 CAATCAGAATTGCTTCAAAGGAGGTGTTTTCATTCAGTTGCTTGGTTGGA 156908
                                                v         i ?   i            
  rnd-1_family-       1351 CAATCAGAATTGCTTCAAAGGTGGTGTTTTCGTNCAGCTGCTTGGTTGGA 1400

  scaffold264|s     156909 TTGGAGTTGGAGATTTATGGCCTGGAGCCGTAAGCGATTCTGACTATAAC 156958
                                                       i  ?        ?  i      
  rnd-1_family-       1401 TTGGAGTTGGAGATTTATGGCCTGGAGCTGTNAGCGATTCNGATTATAAC 1450

  scaffold264|s     156959 AGGAGGGAAGGTTATCTTGAACGTCAGATGCATTTTGCAAACAATGATTT 157008
                                            ?            v          ?        
  rnd-1_family-       1451 AGGAGGGAAGGTTATCTNGAACGTCAGATGAATTTTGCAAANAATGATTT 1500

  scaffold264|s     157009 AGTCAAATTAAAAGAGGAACATGATCAGGTATCTGTCGTACCATTCACCA 157058
                                     i                 v i      ?            
  rnd-1_family-       1501 AGTCAAATTAGAAGAGGAACATGATCAGTTGTCTGTCNTACCATTCACCA 1550

  scaffold264|s     157059 ATGTTTATGACAAAGGGTACCGTGCAAAGATGGTTGCTTGGAAGTGCGGG 157108
                                                 ?                    i  i   
  rnd-1_family-       1551 ATGTTTATGACAAAGGGTACCGNGCAAAGATGGTTGCTTGGAAATGTGGG 1600

  scaffold264|s     157109 AAGCAAAA-GTGCTGCAGCCAGAATGGGCGGAGAGTGACAAAAGATTTCG 157157
                                   -  v  v        i                          
  rnd-1_family-       1601 AAGCAAAANGTTCTTCAGCCAGAGTGGGCGGAGAGTGACAAAAGATTTCG 1650

  scaffold264|s     157158 GAGAGAACAGACATTGCTGTCAGCATCCGTAGCTACAGATCGTGGGGGGA 157207
                                 v  i           ?  i     i  ?  i             
  rnd-1_family-       1651 GAGAGATCAAACATTGCTGTCNGCGTCCGTGGCNACGGATCGTGGGGGGA 1700

  scaffold264|s     157208 ATGAGAGAGGGGTAAATGTGTGTAAGAGGGCATGGTTTGTTAACA-GGGG 157256
                                                                   v i  -    
  rnd-1_family-       1701 ATGAGAGAGGGGTAAATGTGTGTAAGAGGGCATGGTTTGTGAGCAGGGGG 1750

  scaffold264|s     157257 TTTCTACCAAACATGTCCCCAAAACTACTCAATGATGCTTGGACAACATG 157306
                                ?                   v      i                 
  rnd-1_family-       1751 TTTCTNCCAAACATGTCCCCAAAACGACTCAACGATGCTTGGACAACATG 1800

  scaffold264|s     157307 GTCATATCAGGCTAATTTCATGTTCAACCCTGTTTTGTAAAGTA 157350
                              i v      i              i  v  ?          
  rnd-1_family-       1801 GTCGTTTCAGGCCAATTTCATGTTCAATCCAGTNTTGTAAAGTA 1844

Matrix = 20p45g.matrix
Kimura (with divCpGMod) = 4.59
Transitions / transversions = 2.73 (71/26)
Gap_init rate = 0.00 (7 / 1835), avg. gap size = 1.14 (8 / 7)

8119 5.95 0.49 0.49 scaffold264|size397940 156540 157569 (240295) rnd-1_family-844#Unknown 1 1030 (0) m_b1899s001i60 87844

  scaffold264|s     156540 CATGGTTTGAAGAATGGTTCATGCACTTTGAATACAAGTGGGGGAGGACA 156589
                                                                            ?
  rnd-1_family-          1 CATGGTTTGAAGAATGGTTCATGCACTTTGAATACAAGTGGGGGAGGACN 50

  scaffold264|s     156590 CTGAGCAGATACTGGGATGCAACGAAAGTTTACGGTCCAAAACGAGAGAT 156639
                               ?                                         i   
  rnd-1_family-         51 CTGANCAGATACTGGGATGCAACGAAAGTTTACGGTCCAAAACGAGGGAT 100

  scaffold264|s     156640 TCTCATGAAGATTGTTGCATTCAAATATGAACTGGAATCCGAGGCAAGAC 156689
                                               i?      ?                   iv
  rnd-1_family-        101 TCTCATGAAGATTGTTGCATCNAAATATNAACTGGAATCCGAGGCAAGGA 150

  scaffold264|s     156690 AGCGGTGGCCTGCTTATGCATCTCAGGAGGAGGATTTGGCGCTACGAAAG 156739
                           ?         v        i  ?  v                 i      
  rnd-1_family-        151 NGCGGTGGCCAGCTTATGCGTCNCATGAGGAGGATTTGGCGCTGCGAAAG 200

  scaffold264|s     156740 CCAAAATGGAATGAAAAATACCAAAGAGATCAGAGGATTGTCATGTGGGA 156789
                                            i                       ?        
  rnd-1_family-        201 CCAAAATGGAATGAAAAGTACCAAAGAGATCAGAGGATTGTNATGTGGGA 250

  scaffold264|s     156790 TATGACAAACATCGAAGCAATTTCTTTCAGTGATGCTGATATTCAAAGGC 156839
                                          i              i     i  i          
  rnd-1_family-        251 TATGACAAACATCGAGGCAATTTCTTTCAGCGATGCCGACATTCAAAGGC 300

  scaffold264|s     156840 TTACCTATAGCAAATACTACAATCAGAATTGCTTCAAAGGAGGTGTTTTC 156889
                                  i        i                       v         
  rnd-1_family-        301 TTACCTACAGCAAATATTACAATCAGAATTGCTTCAAAGGTGGTGTTTTC 350

  scaffold264|s     156890 ATTCAGTTGCTTGGTTGGATTGGAGTTGGAGATTTATGGCCTGGAGCCGT 156939
                           i ?   i                                        i  
  rnd-1_family-        351 GTNCAGCTGCTTGGTTGGATTGGAGTTGGAGATTTATGGCCTGGAGCTGT 400

  scaffold264|s     156940 AAGCGATTCTGACTATAACAGGAGGGAAGGTTATCTTGAACGTCAGATGC 156989
                           ?        ?  i                       ?            v
  rnd-1_family-        401 NAGCGATTCNGATTATAACAGGAGGGAAGGTTATCTNGAACGTCAGATGA 450

  scaffold264|s     156990 ATTTTGCAAACAATGATTTAGTCAAATTAAAAGAGGAACATGATCAGGTA 157039
                                     ?                  i                 v i
  rnd-1_family-        451 ATTTTGCAAANAATGATTTAGTCAAATTAGAAGAGGAACATGATCAGTTG 500

  scaffold264|s     157040 TCTGTCGTACCATTCACCAATGTTTATGACAAAGGGTACCGTGCAAAGAT 157089
                                 ?                                  ?        
  rnd-1_family-        501 TCTGTCNTACCATTCACCAATGTTTATGACAAAGGGTACCGNGCAAAGAT 550

  scaffold264|s     157090 GGTTGCTTGGAAGTGCGGGAAGC-AAAAGTGCTGCAGCCAGAATGGGCGG 157138
                                       i  i       -      v  v        i       
  rnd-1_family-        551 GGTTGCTTGGAAATGTGGGAAGCAAAAAGTTCTTCAGCCAGAGTGGGCGG 600

  scaffold264|s     157139 AGAGTGACAAAAGATTTCGGAGAGAACAGACATTGCTGTCAGCATCCGTA 157188
                                                    v  i           ?  i     i
  rnd-1_family-        601 AGAGTGACAAAAGATTTCGGAGAGATCAAACATTGCTGTCNGCGTCCGTG 650

  scaffold264|s     157189 GCTACAGATCGTGGGGGGAATGAGAGAGGGGTAAATGTGTGTAAGAGGGC 157238
                             ?  i                                            
  rnd-1_family-        651 GCNACGGATCGTGGGGGGAATGAGAGAGGGGTAAATGTGTGTAAGAGGGC 700

  scaffold264|s     157239 ATGGTTTGTTAACA-GGGGTTTCTACCAAACATGTCCCCAAAACTACTCA 157287
                                    v i  -         ?                   v     
  rnd-1_family-        701 ATGGTTTGTGAGCAGGGGGTTTCTNCCAAACATGTCCCCAAAACGACTCA 750

  scaffold264|s     157288 ATGATGCTTGGACAACATGGTCATATCAGGCTAATTTCATGTTCAACCCT 157337
                            i                    i v      i                 v
  rnd-1_family-        751 ACGATGCTTGGACAACATGGTCGTTTCAGGCCAATTTCATGTTCAACCCA 800

  scaffold264|s     157338 GTTTTGTAAAGTAAGCCAGCATGACAGTCGTAAAACACGATAGCACTCAC 157387
                             ?                  i              i  v          
  rnd-1_family-        801 GTNTTGTAAAGTAAGCCAGCACGACAGTCGTAAAACGCGCTAGCACTCAC 850

  scaffold264|s     157388 ACTGTCTGTCGTTTCAGTGGGGAGGGTTGCAGTTTATGTCTGGTTGATGA 157437
                                                                             
  rnd-1_family-        851 ACTGTCTGTCGTTTCAGTGGGGAGGGTTGCAGTTTATGTCTGGTTGATGA 900

  scaffold264|s     157438 CAGCCCCTGGATGGGTTGCCCTGGTTGACGCAGCCGCAGCGCCTCCTTTG 157487
                                     i        v          -----i         v  i 
  rnd-1_family-        901 CAGCCCCTGGGTGGGTTGCGCTGGTTGACG-----ACAGCGCCTCGTTCG 945

  scaffold264|s     157488 TGTTTATCGTGCATTGATTGTGCACAGTCCGGTA---GGGGAGTGCGTGA 157534
                                        iv v        i   v    --- i           
  rnd-1_family-        946 TGTTTATCGTGCACGGCTTGTGCACGGTCGGGTATTGGAGGAGTGCGTGA 995

  scaffold264|s     157535 TAAGGCAAAGTAATGAAGGGGTGCGTGTGTAATCG 157569
                                 i vvv     v                  
  rnd-1_family-        996 TAAGGCGATTGAATGATGGGGTGCGTGTGTAATCG 1030

Matrix = 20p45g.matrix
Kimura (with divCpGMod) = 4.97
Transitions / transversions = 1.65 (38/23)
Gap_init rate = 0.01 (8 / 1029), avg. gap size = 1.25 (10 / 8)

1061 16.61 3.88 13.29 scaffold264|size397940 157445 157805 (240059) rnd-1_family-627#Unknown 631 961 (72) m_b1899s001i61 87844

  scaffold264|s     157445 TGGATGGGTTGCCCTGGTTGACGCAGCCGCAGCGCCTCCTTTGTGTTTAT 157494
                              i                   -----i         v  i        
  rnd-1_family-        631 TGGGTGGGTTGCCCTGGTTGACG-----ACAGCGCCTCGTTCGTGTTTAT 675

  scaffold264|s     157495 CGTGCATTGATTGTGCACAGTCCGGTA---GGGGAGTGCGTGATAAGGCA 157541
                                 iv v        i   v    --- i                 i
  rnd-1_family-        676 CGTGCACGGCTTGTGCACGGTCGGGTATTGGAGGAGTGCGTGATAAGGCG 725

  scaffold264|s     157542 AAGTAATGAAGGGGTGCGTG-TGTAATCGGTGTGTGTGTAATCGA-AGTG 157589
                            vvv     v          -  iivvi  i ---i  iii  i - i -
  rnd-1_family-        726 ATTGAATGATGGGGTGCGTGCTGCGCATGGCG---ATGCGGTCAACAAT- 771

  scaffold264|s     157590 TGTGTGTAATCGAAGT-GTG-TGTGTAATCGAA-GTGTGTGTGTAATCGA 157636
                           ------    i v   -   -     vv vv  -i v i     i   --
  rnd-1_family-        772 ------TAATTGTAGTAGTGCTGTGTTCTATAATATTTATGTGTGATC-- 813

  scaffold264|s     157637 AGTGTGTGTGTAATCG-AAGTGCGTGATTTTTGGGGCC-CTTGTAGTTGG 157684
                           ------   i   ?? -      ---------      -     -   v 
  rnd-1_family-        814 ------TGTATAANNGCAAGTGC---------GGGGCCGCTTGT-GTTCG 847

  scaffold264|s     157685 GCGAT-GCGTCGAAATATTGTATGACATGATGTGGTGACG---TTCTATC 157730
                              i -      --  i    viv           v    ---  i    
  rnd-1_family-        848 GCGGTCGCGTCG--ATGTTGTCCCACATGATGTGGGGACGTGATTTTATC 895

  scaffold264|s     157731 TCTTTTTCCGTTTTATCTCATTTTACGCGATTTTTTTTTTGCTACCATCG 157780
                                -----     ---- iv i v    v       v           
  rnd-1_family-        896 TCTTT-----TTTTA----ACGTCAGGCGAATTTTTTTGTGCTACCATCG 936

  scaffold264|s     157781 AAAATTACATGGGACACACCCCATT 157805
                                                    
  rnd-1_family-        937 AAAATTACATGGGACACACCCCATT 961

Matrix = 20p45g.matrix
Kimura (with divCpGMod) = 15.73
Transitions / transversions = 1.17 (28/24)
Gap_init rate = 0.15 (54 / 360), avg. gap size = 1.07 (58 / 54)


2099 22.38 3.88 0.90 scaffold264|size397940 157800 158340 (239524) C scaffold170|size558746_(dbseq-nr_246)_[277812,288266]#LTR/Gypsy (7886) 2569 2013 m_b1899s001i62 87840

  scaffold264|s     157800 CCCATTGTTCTTGGCTACATGGCAGTGCCAGGTGGGAGGGCGAACTCAGT 157849
                             v      v     v       i  v v   ii i v v v        
C scaffold170|s       2569 CCAATTGTTGTTGGCAACATGGCGGTCCAAGGCAGAATGCCTAACTCAGT 2520

  scaffold264|s     157850 CTATGGGCTGAGTTTCGACCACTCCCTTGGTATGCCTGTAAATATTTAAT 157899
                             i   i        i   v i i vi     v     i  v        
C scaffold170|s       2519 CTGTGGACTGAGTTTTGACGATTTCGCTGGTAGGCCTGCAACTATTTAAT 2470

  scaffold264|s     157900 TGAAAAAAATT-GATGTGTGGTGAGTAAAACTTGGTAGAAATGGTTGAGT 157948
                                      - vi            v  iv v      vvi vii iv
C scaffold170|s       2469 TGAAAAAAATTTGCCGTGTGGTGAGTATAATATTGTAGAACAAGACAAAA 2420

  scaffold264|s     157949 TCATCAGAACTCACATTAGAAATTGAGCCATCGCTGCCAGTTGTTGTTGG 157998
                             v v vv      viivi    vv v vii        i     v    
C scaffold170|s       2419 TCTTGATTACTCACCCCCAAAATATACCGGCCGCTGCCAATTGTTCTTGG 2370

  scaffold264|s     157999 CTACATGGCTGTGCCAGGCGGGATCCCAAACTCAGTCTGTGGTCTGAGTT 158048
                            v   i   v    v        vvvvv              v       
C scaffold170|s       2369 CAACACGGCGGTGCAAGGCGGGAGGGATAACTCAGTCTGTGGACTGAGTT 2320

  scaffold264|s     158049 TCGGCCGTTCCCATGTTGGGCTGGTGGGGTATCA---ATGTAATTGAAAA 158095
                                          v     -    i       ---             
C scaffold170|s       2319 TCGGCCGTTCCCATGATGGGC-GGTGAGGTATCAGTGATGTAATTGAAAA 2271

  scaffold264|s     158096 TAATAGA----GGTGATGGGAAAGAAGTGAGAGGACACCCCGTTACAGTT 158141
                           -    v ----v      v     v         i i v i i       
C scaffold170|s       2270 -AATACACATGTGTGATGTGAAAGCAGTGAGAGGGCGCACTGCTACAGTT 2222

  scaffold264|s     158142 GCTGCTGGTTCAAGCAGCTGTGTTGTAGTATGGCACGGTATTGTATCATA 158191
                            iiv    v       v vv             i  vi  -ii  -v   
C scaffold170|s       2221 GTCTCTGGGTCAAGCACCATTGTTGTAGTATGGTACCATA-CATA-GATA 2174

  scaffold264|s     158192 CCCTATGCTGCA-GGTAATA-----ATGTCGCGCAAGAGTGAGGTACGGT 158235
                           iv   vi   i -vi v   -----   i i i     i v    ivv  
C scaffold170|s       2173 TACTAAACTGTATTATCATACGAATATGCCACACAAGAATTAGGTGACGT 2124

  scaffold264|s     158236 GGTACAAAGGAATAAGCACCAATCATGTAGCCACACAGCACCAAATTTCA 158285
                            i      v       i v   v  i    v     vi i    v     
C scaffold170|s       2123 GATACAAACGAATAAGTAACAAACACGTAGACACACTACGCCAATTTTCA 2074

  scaffold264|s     158286 GCCCCTATGTGTTATTC-----TTGTGTTCTCA--TTTTGGCGCAGTCAC 158328
                                - iv i      -----         i --               
C scaffold170|s       2073 GCCCC-ACTTATTATTCTTATGTTGTGTTCTTATTTTTTGGCGCAGTCAC 2025

  scaffold264|s     158329 TTCTGATAGTAC 158340
                                i      
C scaffold170|s       2024 TTCTGGTAGTAC 2013

Matrix = 20p45g.matrix
Kimura (with divCpGMod) = 25.21
Transitions / transversions = 0.79 (53/67)
Gap_init rate = 0.02 (12 / 540), avg. gap size = 2.17 (26 / 12)


626 5.13 0.00 0.00 scaffold264|size397940 158363 158440 (239424) C rnd-1_family-131#Unknown (134) 78 1 m_b1899s001i63 87845

  scaffold264|s     158363 ACAGGAATTCTCTACATTCATATTTAATTCCTACATGGAGGGTGTTTAAA 158412
                                       v                    i                
C rnd-1_family-         78 ACAGGAATTCTCAACATTCATATTTAATTCCTATATGGAGGGTGTTTAAA 29

  scaffold264|s     158413 AAATGGCAGAACATATATGAAACCAATC 158440
                                             i       i 
C rnd-1_family-         28 AAATGGCAGAACATATATAAAACCAACC 1

Matrix = 20p45g.matrix
Kimura (with divCpGMod) = 5.35
Transitions / transversions = 3.00 (3/1)
Gap_init rate = 0.00 (0 / 77), avg. gap size = 0.0 (0 / 0)


551 15.12 3.85 2.53 scaffold264|size397940 158363 158518 (239346) rnd-5_family-1816#Unknown 489 646 (73) m_b1899s001i64 87846

  scaffold264|s     158363 ACAGGAATTCTCTACATTCATATTTAATTCCTACATGGAGGGTGTTTAAA 158412
                                       v      i  i          i?               
  rnd-5_family-        489 ACAGGAATTCTCAACATTCGTACTTAATTCCTATNTGGAGGGTGTTTAAA 538

  scaffold264|s     158413 AAA-TGGCAGAACATATATGAAACCAATCCATTCAAAAATAGAAAG-AGG 158460
                              -  i   -   -  i ?    ?  ivv    ivv    i   i-   
  rnd-5_family-        539 AAATTGACAG-ACA-ATGTNAAACNAACGGATTCGTCAATAAAAAATAGG 586

  scaffold264|s     158461 ACCAATAAGCCTACACCAAA-AAAAT-CAAAGATCAAGCCTAGAATCGAC 158508
                                     ivv       -     -    i -   -  iv     iv 
  rnd-5_family-        587 ACCAATAAGCTGTCACCAAATAAAATACAAAAA-CAA-CCCCGAATCATC 634

  scaffold264|s     158509 ACC--AAAACTA 158518
                              --    v  
  rnd-5_family-        635 ACCGTAAAAATA 646

Matrix = 20p45g.matrix
Kimura (with divCpGMod) = 15.10
Transitions / transversions = 1.30 (13/10)
Gap_init rate = 0.06 (9 / 155), avg. gap size = 1.11 (10 / 9)


1446 16.95 1.98 2.66 scaffold264|size397940 158443 158745 (239119) C scaffold170|size558746_(dbseq-nr_246)_[277812,288266]#LTR/Gypsy (8448) 2007 1707 m_b1899s001i65 87840

  scaffold264|s     158443 TTCAAAAATAGAAAGAGGACCAATAAGC-CTACACCAAA-AAAATCAAAG 158490
                             ii      vi  v   v    v v  -   -      -i      v  
C scaffold170|s       2007 TTTGAAAATATGAATAGGCCCAAAACGCACTA-ACCAAATGAAATCATAG 1959

  scaffold264|s     158491 ATCAAGCCTAGAATCGACACCAAAACTAGACC--CAACAGGTGATCTTCC 158538
                                  v      i  v            i --              v 
C scaffold170|s       1958 ATCAAGCGTAGAATTGAAACCAAAACTAGATCTGCAACAGGTGATCTTGC 1909

  scaffold264|s     158539 TGTTTGTAACTCGTGATTCGCAAATTGTCAGTCATGAACCACACGAACAC 158588
                           v    ii                     v         v  v  i v   
C scaffold170|s       1908 AGTTTACAACTCGTGATTCGCAAATTGTGAGTCATGAAACAAACAACCAC 1859

  scaffold264|s     158589 TCCGGAGA-ATTTTTTGGTTCAAATTCAAAGCTTAGCGTGATACATGTAT 158637
                               i   -        --- ---            i      v i v v
C scaffold170|s       1858 TCCGAAGATATTTTTTG---C---TTCAAAGCTTAGTGTGATAAACGAAA 1815

  scaffold264|s     158638 CTGTGGCTTAAAAAACG-GGAAAAAATATGGTAACCCACCCGTACACTCT 158686
                           v  i       iv  i -iv    i vvi                     
C scaffold170|s       1814 ATGCGGCTTAAGTAATGTATAAAAGAACCGGTAACCCACCCGTACACTCT 1765

  scaffold264|s     158687 TGGGACTTCCGGTAACCTCCCTGTACACTCTGATGTTTTGAGAGTGTACC 158736
                             ii -               i           ii     vi       v
C scaffold170|s       1764 TGAAA-TTCCGGTAACCTCCCCGTACACTCTGACATTTTGCAAGTGTACG 1716

  scaffold264|s     158737 GGAAGGCTA 158745
                             i   i  
C scaffold170|s       1715 GGGAGGTTA 1707

Matrix = 20p45g.matrix
Kimura (with divCpGMod) = 17.72
Transitions / transversions = 1.08 (26/24)
Gap_init rate = 0.04 (13 / 302), avg. gap size = 1.08 (14 / 13)


2542 13.60 0.00 0.25 scaffold264|size397940 160177 160574 (237290) genome_2_10548#DNA 1 397 (88) m_b1899s001i66 87847

  scaffold264|s     160177 CAGAATTGAATCCACTTTGAACCATTAGCTGGACATTGAACCACTACGGA 160226
                             ii  i    i          ii   v      v               
  genome_2_1054          1 CAAGATCGAATTCACTTTGAACTGTTATCTGGACTTTGAACCACTACGGA 50

  scaffold264|s     160227 GGTATCGTACTATTCCTCCGCATGACTGTACGCTTTCCTAGAAAAAATCT 160276
                                             i      i       v  i v i     v   
  genome_2_1054         51 GGTATCGTACTATTCCTCTGCATGATTGTACGCATTTCAAAAAAAATTCT 100

  scaffold264|s     160277 TGTGCAATTATGTCAGACAGTCTGTCCGTGGTTTACTTGATGTAAGCGTA 160326
                                   v        i         i i               v    
  genome_2_1054        101 TGTGCAATGATGTCAGATAGTCTGTCCATAGTTTACTTGATGTAACCGTA 150

  scaffold264|s     160327 AAATAAATATCACACATATGTGTGCGAGTTATGTAATCCTGATGTGTTGT 160376
                              -       iii     ii i    iv    v      v      v  
  genome_2_1054        151 AAA-AAATATCGTGCATATACGCGCGAAATATGGAATCCTCATGTGTAGT 199

  scaffold264|s     160377 CCGAGAATTTTTGACGCTTTCAATATCTGACAACTATCATCGCCTAGAAA 160426
                           v              i                      v    v      
  genome_2_1054        200 GCGAGAATTTTTGACACTTTCAATATCTGACAACTATCTTCGCGTAGAAA 249

  scaffold264|s     160427 ATACACCAATTTCTACCTGTTGGACTTTCAACTATTACATCATTTTAGAC 160476
                              i            v           v   i    i      v     
  genome_2_1054        250 ATATACCAATTTCTACGTGTTGGACTTTGAACCATTATATCATTATAGAC 299

  scaffold264|s     160477 TGATTATGATGGCTAGTTTAAGGAGGTGATCTAGACCACATCAGAATTGG 160526
                           iv v    v               v   v v v      v v     vv 
  genome_2_1054        300 CCAATATGTTGGCTAGTTTAAGGATGTGTTATCGACCACTTGAGAATGTG 349

  scaffold264|s     160527 TGGAGCTGGACTTAAGCTCTCAAGATAGTCCCAAAGGGTTTTGCAATC 160574
                                                            v              
  genome_2_1054        350 TGGAGCTGGACTTAAGCTCTCAAGATAGTCCCATAGGGTTTTGCAATC 397

Matrix = 20p45g.matrix
Kimura (with divCpGMod) = 13.92
Transitions / transversions = 0.86 (25/29)
Gap_init rate = 0.00 (1 / 397), avg. gap size = 1.00 (1 / 1)


567 7.02 0.78 22.64 scaffold264|size397940 160560 160688 (237176) C rnd-2_family-88#Unknown (23) 986 881 m_b1899s001i67 87848

  scaffold264|s     160560 AAGGGTTTTGCAA-TCAAGATTTTTTTCACAATCTTAGTTGAATTGGAAA 160608
                              iv    v   -            -  v           v        
C rnd-2_family-        986 AAGATTTTTTCAAATCAAGATTTTTT-CAAAATCTTAGTTGTATTGGAAA 938

  scaffold264|s     160609 CTGAGCCCCTTTCTCCTTCTTGTCCTTCTCCTTCTCCTTCAGTGAGACAG 160658
                                       i-----------------------              
C rnd-2_family-        937 CTGAGCCCCTTTT-----------------------CTTCAGTGAGACAG 911

  scaffold264|s     160659 TTTTTTCACTTTTTGCCATAAAAGGTACTT 160688
                                             ?  v        
C rnd-2_family-        910 TTTTTTCACTTTTTGCCANAACAGGTACTT 881

Matrix = 20p45g.matrix
Kimura (with divCpGMod) = 7.05
Transitions / transversions = 0.40 (2/5)
Gap_init rate = 0.20 (25 / 128), avg. gap size = 1.00 (25 / 25)


417 2.08 0.00 0.00 scaffold264|size397940 160650 160697 (237167) rnd-1_family-26#Unknown 1 48 (276) m_b1899s001i68 87849

  scaffold264|s     160650 GTGAGACAGTTTTTTCACTTTTTGCCATAAAAGGTACTTCCACAGTAA 160697
                                                         v                 
  rnd-1_family-          1 GTGAGACAGTTTTTTCACTTTTTGCCATAACAGGTACTTCCACAGTAA 48

Matrix = 20p45g.matrix
Kimura (with divCpGMod) = 2.12
Transitions / transversions = 0.00 (0/1)
Gap_init rate = 0.00 (0 / 47), avg. gap size = 0.0 (0 / 0)

1410 16.11 0.00 2.54 scaffold264|size397940 160695 160936 (236928) rnd-1_family-26#Unknown 89 324 (0) m_b1899s001i69 87849

  scaffold264|s     160695 TAACGTACATAGGTAGTCATGATGTTTTGATCTCTGTTTATCTTTAAAAT 160744
                            i        i         v                   i         
  rnd-1_family-         89 TGACGTACATGGGTAGTCATCATGTTTTGATCTCTGTTTACCTTTAAAAT 138

  scaffold264|s     160745 GCTATCTTATTTCAAAAATGGGTGTGTTCGCATTTGCGACACACACGAAG 160794
                           vv                    i i      i vi v i i i i     
  rnd-1_family-        139 TATATCTTATTTCAAAAATGGGCGCGTTCGCGTGCGAGGCGCGCGCGAAG 188

  scaffold264|s     160795 CCCCCAAGATGCACCCACCCATTCAGAACTTACTAAGCGTAGATAAGCCA 160844
                            v v i  ii    v i      i v ----            i      
  rnd-1_family-        189 CGCGCGAGGCGCACGCGCCCATTTACA----ACTAAGCGTAGACAAGCCA 234

  scaffold264|s     160845 CCGTATTTTTTATACCTATAACTTCTTCTATTTCTAAGAATGGAATTCTG 160894
                            iv  -      v     ii     i   i      v    v v      
  rnd-1_family-        235 CTTTA-TTTTTAAACCTACGACTTCCTCTGTTTCTACGAATTGCATTCTG 283

  scaffold264|s     160895 TCTAGCTTGCTACAAAAAAATCTTGCAGCAGCTGCTAGTAAT 160936
                                  i     -               i            
  rnd-1_family-        284 TCTAGCTCGCTAC-AAAAAATCTTGCAGCGGCTGCTAGTAAT 324

Matrix = 20p45g.matrix
Kimura (with divCpGMod) = 12.04
Transitions / transversions = 1.71 (24/14)
Gap_init rate = 0.02 (6 / 241), avg. gap size = 1.00 (6 / 6)


693 9.57 0.00 0.00 scaffold264|size397940 160932 161025 (236839) genome_2_10548#DNA 392 485 (0) m_b1899s001i70 87850

  scaffold264|s     160932 GTAATCTTGGCTGGGTCTCAGGGTGTAGATATTGAGGTCACAAGAGTGGC 160981
                            i                       i        v       v       
  genome_2_1054        392 GCAATCTTGGCTGGGTCTCAGGGTGCAGATATTGCGGTCACACGAGTGGC 441

  scaffold264|s     160982 CAAATATGTCTGACAGATAGTGGTTCAAGGTGAATTCAATCTTG 161025
                               v  i       v            i        i      
  genome_2_1054        442 CAAAGATATCTGACATATAGTGGTTCAAAGTGAATTCGATCTTG 485

Matrix = 20p45g.matrix
Kimura (with divCpGMod) = 9.17
Transitions / transversions = 1.25 (5/4)
Gap_init rate = 0.00 (0 / 93), avg. gap size = 0.0 (0 / 0)


4817 4.75 0.48 2.44 scaffold264|size397940 161376 162001 (235863) genome_6_9300#DNA 405 1018 (204) m_b1899s001i71 87851

  scaffold264|s     161376 TTTCATCCAAAGGTTCGTGGCTAGGATGGTTCTTATGAGATTACAAGCAC 161425
                                     v                      i     i    v     
  genome_6_9300        405 TTTCATCCAACGGTTCGTGGCTAGGATGGTTCTCATGAGGTTACCAGCAC 454

  scaffold264|s     161426 ATTCGCGTGACGCTGTCACAAACTGGCGATGATATACGTGAACAGGCACG 161475
                                i      iv                                    
  genome_6_9300        455 ATTCGTGTGACGTGGTCACAAACTGGCGATGATATACGTGAACAGGCACG 504

  scaffold264|s     161476 GGACTGGCTTTTAATTACCTTTAATTGTGAACGG-AAAGCCAATCTCCAA 161524
                               i                    v        -               
  genome_6_9300        505 GGACCGGCTTTTAATTACCTTTAATGGTGAACGGAAAAGCCAATCTCCAA 554

  scaffold264|s     161525 AAGAAAAGCCAATCTCCAAAAAGAAAGCCGGATACCTTATCATTTTCATG 161574
                                                     i                     i 
  genome_6_9300        555 AAGAAAAGCCAATCTCCAAAAAGAAAACCGGATACCTTATCATTTTCACG 604

  scaffold264|s     161575 TAGGAATAGCACGAAGATTGGTAAATGCCAACAGAAAACTAATTCTCCAA 161624
                                    i                     v                  
  genome_6_9300        605 TAGGAATAGTACGAAGATTGGTAAATGCCAAAAGAAAACTAATTCTCCAA 654

  scaffold264|s     161625 AAG-AAACCAATCCCCAATATATTTGCCGACCTCGACAGGTTGCTATTTT 161673
                              -                                i             
  genome_6_9300        655 AAGAAAACCAATCCCCAATATATTTGCCGACCTCGATAGGTTGCTATTTT 704

  scaffold264|s     161674 ATTTAAGCCTTAAAGACGAAATCAAGACTTTTGTTAGAAGATCTATTCAC 161723
                                                             v               
  genome_6_9300        705 ATTTAAGCCTTAAAGACGAAATCAAGACTTTTGTGAGAAGATCTATTCAC 754

  scaffold264|s     161724 GATTAGATCGATTTCGATTAGATCGATTTCGAAACAGAATAGGTCTAAAC 161773
                               ---------------          i    v       i       
  genome_6_9300        755 GATT---------------AGATCGATTTTGAAAAAGAATAGATCTAAAC 789

  scaffold264|s     161774 TGATATTTGCCTACAAGGTAAAATCATAGTTTAGCAATGATGGAAGATCT 161823
                                         i    i         v           v        
  genome_6_9300        790 TGATATTTGCCTACGAGGTGAAATCATAGGTTAGCAATGATCGAAGATCT 839

  scaffold264|s     161824 TAGATTTTCTACATTAGGAGTAGATTTTTGAAGTTAGATGATTAATTCTT 161873
                                            i                                
  genome_6_9300        840 TAGATTTTCTACATTAGAAGTAGATTTTTGAAGTTAGATGATTAATTCTT 889

  scaffold264|s     161874 TTCTAGCAATGTGATTTTTCTAAATCAT-CACTCTAGATCTAACAAATTT 161922
                                                       -                     
  genome_6_9300        890 TTCTAGCAATGTGATTTTTCTAAATCATACACTCTAGATCTAACAAATTT 939

  scaffold264|s     161923 TGAGTTTCTATTTTAGCAAAAATGGTAAATCTGTTTAGATTGAAATACTC 161972
                                v           i   v i                 v        
  genome_6_9300        940 TGAGTATCTATTTTAGCGAAACTAGTAAATCTGTTTAGATTCAAATACTC 989

  scaffold264|s     161973 CATAATAGATTTTTAAGTAGTGTTGCTAT 162001
                                           v            
  genome_6_9300        990 CATAATAGATTTTTAATTAGTGTTGCTAT 1018

Matrix = 20p45g.matrix
Kimura (with divCpGMod) = 4.28
Transitions / transversions = 1.23 (16/13)
Gap_init rate = 0.03 (18 / 625), avg. gap size = 1.00 (18 / 18)


499 5.80 0.00 0.00 scaffold264|size397940 161999 162067 (235797) C rnd-1_family-91#Unknown (0) 69 1 m_b1899s001i72 87852

  scaffold264|s     161999 TATCAAGATTTTTTCAAAATCTTTGTTGTGTTGGAATCTGAGCCGTTTTC 162048
                                                  v            v             
C rnd-1_family-         69 TATCAAGATTTTTTCAAAATCTTAGTTGTGTTGGAAACTGAGCCGTTTTC 20

  scaffold264|s     162049 TCCTTCTCCTCCTTCTCCT 162067
                                  i        i  
C rnd-1_family-         19 TCCTTCTTCTCCTTCTTCT 1

Matrix = 20p45g.matrix
Kimura (with divCpGMod) = 6.04
Transitions / transversions = 1.00 (2/2)
Gap_init rate = 0.00 (0 / 68), avg. gap size = 0.0 (0 / 0)


423 25.62 0.60 1.82 scaffold264|size397940 162094 162260 (235604) rnd-1_family-85#Unknown 48 212 (29) m_b1899s001i73 87853

  scaffold264|s     162094 TTCTTCTCCTTCTTCTTCTTCAGTGAGACAGTTTTTTTGCTTTTTGCCAA 162143
                             i    i        i v  -        v      ii     ?    v
  rnd-1_family-         48 TTTTTCTTCTTCTTCTCCGTC-GTGAGACACTTTTTTCACTTTTNGCCAT 96

  scaffold264|s     162144 AACAGGTACTGACTAAAAAGTTGATCTGAAGTTACCTGTAAATAATTCAT 162193
                           v iv    viiv    vvvi  vv iiv vi            -  v vv
  rnd-1_family-         97 TATTGGTAACATCTAATTTATTCCTTCCACATTACCTGTAAAT-ATGCTG 145

  scaffold264|s     162194 TTTTCGC-TTGGACTTACACGGGTAGTTATAGTGTTTTAAGTATCTGCCT 162242
                                 i-  v   v i  i       i i   v    -   v v? vi 
  rnd-1_family-        146 TTTTCGTGTTCGACATGCATGGGTAGTCACAGTCTTTT-AGTTTGNGGTT 194

  scaffold264|s     162243 ACCTTTAAAATTATATCT 162260
                                     v       
  rnd-1_family-        195 ACCTTTAAAAATATATCT 212

Matrix = 20p45g.matrix
Kimura (with divCpGMod) = 31.92
Transitions / transversions = 0.75 (18/24)
Gap_init rate = 0.02 (4 / 166), avg. gap size = 1.00 (4 / 4)


4352 3.00 0.74 2.05 scaffold264|size397940 162115 162658 (235206) C rnd-1_family-35#Unknown (0) 537 1 m_b1899s001i74 87854

  scaffold264|s     162115 AGTGAGACAGTTTTTTTGCTTTTTGCCAAAACAGGTACTGACTAAAAAGT 162164
                                                                     i vi    
C rnd-1_family-        537 AGTGAGACAGTTTTTTTGCTTTTTGCCAAAACAGGTACTGACCATGAAGT 488

  scaffold264|s     162165 TGATCTGAAGTTACCTGTAAATAATTCATTTTTCGCTTGGACTTACACGG 162214
                               v    v                                        
C rnd-1_family-        487 TGATGTGAACTTACCTGTAAATAATTCATTTTTCGCTTGGACTTACACGG 438

  scaffold264|s     162215 GTAGTTATAGTGTTTTAAGTATCTGCCTACCTTTAAAATTATATCTTTTT 162264
                                                                             
C rnd-1_family-        437 GTAGTTATAGTGTTTTAAGTATCTGCCTACCTTTAAAATTATATCTTTTT 388

  scaffold264|s     162265 GTATAACGTATGACATTATTTTCTAGAATGTTTCTGTAAACTTAAAGGGA 162314
                                                                      i      
C rnd-1_family-        387 GTATAACGTATGACATTATTTTCTAGAATGTTTCTGTAAACTTGAAGGGA 338

  scaffold264|s     162315 ACATTAGTCACAAATTTATCATTTTAATCATACAACAATTGTTCTGTAAA 162364
                                         -                        v          
C rnd-1_family-        337 ACATTAGTCACAAA-TTATCATTTTAATCATACAACAATGGTTCTGTAAA 289

  scaffold264|s     162365 CTTGAAGGGAACGTTATCGTGTCACAAAAGAGAGTGTCTACGTCTAACAA 162414
                                                       --                    
C rnd-1_family-        288 CTTGAAGGGAACGTTATCGTGTCACAAA--AGAGTGTCTACGTCTAACAA 241

  scaffold264|s     162415 GAATGATTTTGCAAACTAAAAATGGGTACATACTTTTAAAATGGGCGCGA 162464
                                    i                                       -
C rnd-1_family-        240 GAATGATTTCGCAAACTAAAAATGGGTACATACTTTTAAAATGGGCGCG- 192

  scaffold264|s     162465 GGGCGAGCGCGGAGCCGCGCGAAGAGCGCAAGGCGCTCGCGCCTATTTGC 162514
                           ----        v -         v    i    ?  --    i      
C rnd-1_family-        191 ----GAGCGCGGCG-CGCGCGAAGCGCGCGAGGCNCT--CGCCCATTTGC 149

  scaffold264|s     162515 AAC----TACTATAGTACAAATTAATTAAGCGTAGAAAAGTGGCATACTA 162560
                              ----            v                              
C rnd-1_family-        148 AACTAGGTACTATAGTACATATTAATTAAGCGTAGAAAAGTGGCATACTA 99

  scaffold264|s     162561 CTACAAGCACTTTATTTCAAAAGTACGTCTTCCTCTTTCTCTACAAATCG 162610
                                                               v             
C rnd-1_family-         98 CTACAAGCACTTTATTTCAAAAGTACGTCTTCCTCTGTCTCTACAAATCG 49

  scaffold264|s     162611 CATTCTGTTTCGCTAGCTACAAAAAGTCTTGCAGGGGCTGCTGGTAAT 162658
                                                    i        v             
C rnd-1_family-         48 CATTCTGTTTCGCTAGCTACAAAAAATCTTGCAGCGGCTGCTGGTAAT 1

Matrix = 20p45g.matrix
Kimura (with divCpGMod) = 2.72
Transitions / transversions = 0.78 (7/9)
Gap_init rate = 0.02 (12 / 543), avg. gap size = 1.25 (15 / 12)


890 5.17 0.85 1.71 scaffold264|size397940 162659 162776 (235088) genome_6_9300#DNA 1106 1222 (0) m_b1899s001i75 87855

  scaffold264|s     162659 AATAATCTATTAATTTTTAGGTATGGTAGTACTACCCTACCACTGTATTA 162708
                                   i   --i                                   
  genome_6_9300       1106 AATAATCTGTTA--CTTTAGGTATGGTAGTACTACCCTACCACTGTATTA 1153

  scaffold264|s     162709 GGGCTTAGGCACATACCTAGAT-ATATCTTTTAGCAAATAATCAATTTTC 162757
                            i                    -                           
  genome_6_9300       1154 GAGCTTAGGCACATACCTAGATAATATCTTTTAGCAAATAATCAATTTTC 1203

  scaffold264|s     162758 CTGGTATTCTCTGAAACCC 162776
                                i   i     v   
  genome_6_9300       1204 CTGGTGTTCCCTGAACCCC 1222

Matrix = 20p45g.matrix
Kimura (with divCpGMod) = 5.42
Transitions / transversions = 5.00 (5/1)
Gap_init rate = 0.03 (3 / 117), avg. gap size = 1.00 (3 / 3)


672 11.32 1.89 0.00 scaffold264|size397940 162776 162881 (234983) C genome_1_18143#DNA (381) 108 1 m_b1899s001i76 87856

  scaffold264|s     162776 CATCCAAG-AATTTTTTGTCAAAATATGTATATT-TCACGTAGGAATAGT 162823
                                   -       v       i     i v - i             
C genome_1_1814        108 CATCCAAGTAATTTTTAGTCAAAACATGTACAATATTACGTAGGAATAGT 59

  scaffold264|s     162824 ACTTGGCCGCCTTAATGGTTCAAAGTCCAGTCAATCGGCTAAAGTCAATT 162873
                            iv v  v                           v   i   v      
C genome_1_1814         58 ATGTTGCAGCCTTAATGGTTCAAAGTCCAGTCAATGGGCCAAACTCAATT 9

  scaffold264|s     162874 CTGACTTG 162881
                                   
C genome_1_1814          8 CTGACTTG 1

Matrix = 20p45g.matrix
Kimura (with divCpGMod) = 12.28
Transitions / transversions = 0.71 (5/7)
Gap_init rate = 0.02 (2 / 105), avg. gap size = 1.00 (2 / 2)


13 23.31 0.00 0.00 scaffold264|size397940 169699 169733 (228131) (TCG)n#Simple_repeat 1 35 (0) m_b1899s252i0 87857

  scaffold264|s     169699 TCGTCATCGTCGCCTTCTTCGTCCTCCTCGTTGTC 169733
                                i      i v  v     v  v    i   
  (TCG)n#Simple          1 TCGTCGTCGTCGTCGTCGTCGTCGTCGTCGTCGTC 35

Matrix = Unknown
Transitions / transversions = 0.75 (3/4)
Gap_init rate = 0.00 (0 / 34), avg. gap size = 0.0 (0 / 0)


12 27.58 0.00 0.00 scaffold264|size397940 170127 170165 (227699) (CTT)n#Simple_repeat 1 39 (0) m_b1899s252i1 87858

  scaffold264|s     170127 CTTCTTCCTCGTCAACGCTTTCTTCTAATTCTTCTTCTT 170165
                                  i  v  vv vii       vv           
  (CTT)n#Simple          1 CTTCTTCTTCTTCTTCTTCTTCTTCTTCTTCTTCTTCTT 39

Matrix = Unknown
Transitions / transversions = 0.50 (3/6)
Gap_init rate = 0.00 (0 / 38), avg. gap size = 0.0 (0 / 0)


16 0.00 0.00 0.00 scaffold264|size397940 172241 172260 (225604) (GAC)n#Simple_repeat 1 20 (0) m_b1900s252i2 87859

  scaffold264|s     172241 GACGACGACGACGACGACGA 172260
                                               
  (GAC)n#Simple          1 GACGACGACGACGACGACGA 20

Matrix = Unknown
Transitions / transversions = 1.00 (0/0)
Gap_init rate = 0.00 (0 / 19), avg. gap size = 0.0 (0 / 0)


14 7.83 3.45 3.45 scaffold264|size397940 173081 173109 (224755) (GTT)n#Simple_repeat 1 29 (0) m_b1900s252i3 87860

  scaffold264|s     173081 GTTGATGTTGTTGTAGGTTGTTGTT-TTGT 173109
                               v         -v         -    
  (GTT)n#Simple          1 GTTGTTGTTGTTGT-TGTTGTTGTTGTTGT 29

Matrix = Unknown
Transitions / transversions = 0.00 (0/2)
Gap_init rate = 0.07 (2 / 28), avg. gap size = 1.00 (2 / 2)


3064 14.36 4.47 6.60 scaffold264|size397940 173485 174133 (223731) rnd-5_family-2153#Unknown 2 637 (306) m_b1900s001i0 87861

  scaffold264|s     173485 AAAACAAACCCCAGTGACTGTACTCC--AGCCAAGCTGCTTGGCTCTGAA 173532
                                i  v          vvi    --    i             i   
  rnd-5_family-          2 AAAACGAAGCCCAGTGACTTGGCTCCGGAGCCGAGCTGCTTGGCTCCGAA 51

  scaffold264|s     173533 ACAAAGCGGATCCAAGTACTTGGCCCC-CAAAACACACAAAGCAGAACCA 173581
                                               i   i  -     v   --    i     i
  rnd-5_family-         52 ACAAAGCGGATCCAAGTACTCGGCTCCGCAAAAAACA--AAGCGGAACCG 99

  scaffold264|s     173582 AGGGAAACTGAGTAAAATTAATATTACTTGGAGCCAAGTTGAAAAAATGA 173631
                             v i   i        ---     ----v     i          vv i
  rnd-5_family-        100 AGCGGAACCGAGTAAAA---ATATT----TGAGCCGAGTTGAAAAATGGG 142

  scaffold264|s     173632 GCCAAGTGGAACAAAGCAGAGCCGAGTGGGACTGAGTTCAAAAA------ 173675
                                               -     i          v      ------
  rnd-5_family-        143 GCCAAGTGGAACAAAGCAGA-CCGAGCGGGACTGAGTGCAAAAAAGCGGA 191

  scaffold264|s     173676 ------GTGGAGCTAGGTGCACTAGCCTGCATCCTAGCCCTCCACGGGTT 173719
                           ------        i                                   
  rnd-5_family-        192 GCTCAAGTGGAGCTGGGTGCACTAGCCTGCATCCTAGCCCTCCACGGGTT 241

  scaffold264|s     173720 CTTCTACCATATCATGGCCGCAATACCCATGCCTCCTATGACACTTTGAC 173769
                              ?i v-  i  -------------------------- i     ivi 
  rnd-5_family-        242 CTTNCAG-ATGTC--------------------------GGCACTTCCGC 264

  scaffold264|s     173770 ATATCACCCCTGCTATCATGGTATGGTACCATGTAAATACAATGTTCATA 173819
                              i??    i   v  v i            i     ?   v       
  rnd-5_family-        265 ATACNNCCCCCGCTCTCTTAGTATGGTACCATATAAATNCAAAGTTCATA 314

  scaffold264|s     173820 CAATCAGAA-AACCTTATATGGCT-CATGTTTGTATAATCATA------A 173861
                            i    i  -i? i  ?  v v v-   i? ii -  i     ------ 
  rnd-5_family-        315 CGATCAAAATGNCTTTNTAAGTCGACATANTCAT-TAGTCATATATAATA 363

  scaffold264|s     173862 TA-TTTGTTT-GTGTTTGAGATTTAGAGATAACCACCACATCAAAAAAAG 173909
                             -       - i   ii       i  i    ii        v      
  rnd-5_family-        364 TAATTTGTTTTGCGTTCAAGATTTAAAGGTAACTGCCACATCACAAAAAG 413

  scaffold264|s     173910 TATTTTGCAATATAACCAATATCAAAATTGCAA-GTCATGACAAATTGCA 173958
                              i          ? iv  i    ?       -     i  i     ? 
  rnd-5_family-        414 TATCTTGCAATATANCTTATGTCAANATTGCAAAGTCATAACGAATTGNA 463

  scaffold264|s     173959 CCAAGTTTGAAATGACACTATAGGTAAACCTTGTGTATG---TATGCACG 174005
                           vi            i  v    i  v      ?      ---  v i  i
  rnd-5_family-        464 ATAAGTTTGAAATGGCAATATAAGTCAACCTTNTGTATGATGTAGGTACA 513

  scaffold264|s     174006 TGACAAAGAATAGGTAGATTTCTAGAATAGTTTCCTTCAACTTTTGTACA 174055
                            ?     i ----             i   ?                   
  rnd-5_family-        514 TNACAAAAA----GTAGATTTCTAGAGTAGNTTCCTTCAACTTTTGTACA 559

  scaffold264|s     174056 TTCCTGGAAGTCCCTAAAATGTTATGGGAATTAAGAACCAATTCTCACCG 174105
                               i       v    i v   v         i i             i
  rnd-5_family-        560 TTCCCGGAAGTCACTAAGAAGTTCTGGGAATTAGGGACCAATTCTCACCA 609

  scaffold264|s     174106 CTTAACCTGCCTCTTACAAAAGGAAGAA 174133
                             v   v i  i       v     i  
  rnd-5_family-        610 CTAAACATACCCCTTACAATAGGAAAAA 637

Matrix = 20p45g.matrix
Kimura (with divCpGMod) = 13.64
Transitions / transversions = 2.00 (58/29)
Gap_init rate = 0.08 (53 / 648), avg. gap size = 1.34 (71 / 53)


622 27.73 0.00 2.41 scaffold264|size397940 174151 174320 (223544) rnd-5_family-2153#Unknown 720 885 (58) m_b1900s001i1 87862

  scaffold264|s     174151 GTCCCAGTGCAGTAATGATCAGCTCATGTGCAGTGTAGCTGGATCCAAGC 174200
                               v      - iiv vi i ii  v     vi v i    i      i
  rnd-5_family-        720 GTCCAAGTGCA-TGGAGCCCGGTCCAAGTGCACCGGAACTGGGTCCAAGT 768

  scaffold264|s     174201 AGTGCGGAGCCAAGACAAGCAAACTTGGTTTCAAAACTAAGCCGAACCAA 174250
                           iii i         v i   i           i        -v i     
  rnd-5_family-        769 GACGTGGAGCCAAGTCGAGCGAACTTGGTTTCGAAACTAAG-GGGACCAA 817

  scaffold264|s     174251 CTGACACAGCTAAAGAACTACATGTGGCATTGGACCAAAAGCATATGGCA 174300
                           vi   iii   vv     --                    vi  ii i v
  rnd-5_family-        818 GCGACGTGGCTCCAGAAC--CATGTGGCATTGGACCAAAACTATGCGACT 865

  scaffold264|s     174301 TGGTTCCAGTGACCAATGAA 174320
                           i      iv   vv  i i 
  rnd-5_family-        866 CGGTTCCGTTGAAAAACGGA 885

Matrix = 20p45g.matrix
Kimura (with divCpGMod) = 25.21
Transitions / transversions = 1.88 (30/16)
Gap_init rate = 0.02 (4 / 169), avg. gap size = 1.00 (4 / 4)


18 8.75 1.56 14.04 scaffold264|size397940 174373 174436 (223428) (ATCAC)n#Simple_repeat 1 57 (0) m_b1900s252i4 87863

  scaffold264|s     174373 ATCACATCACAGTCAGAAGCACAAGTCACATGTACATGCACGTGCACATC 174422
                                      -   -v v   - -      -i    -   i -      
  (ATCAC)n#Simp          1 ATCACATCACA-TCA-CATCAC-A-TCACAT-CACAT-CACAT-CACATC 43

  scaffold264|s     174423 TACA-CACATCACAT 174436
                           -   -          
  (ATCAC)n#Simp         44 -ACATCACATCACAT 57

Matrix = Unknown
Transitions / transversions = 1.00 (2/2)
Gap_init rate = 0.14 (9 / 63), avg. gap size = 1.00 (9 / 9)


264 14.29 2.38 0.00 scaffold264|size397940 174846 174887 (222977) rnd-4_family-237#Unknown 25 67 (211) m_b1900s001i2 87864

  scaffold264|s     174846 AGAGGGCAGTTATAT-GAACCCCAGGACTTTGACTGACAAAGC 174887
                             i            -       i      i v     i  i 
  rnd-4_family-         25 AGGGGGCAGTTATATGGAACCCCGGGACTTCGTCTGACGAAAC 67

Matrix = 20p45g.matrix
Kimura (with divCpGMod) = 8.37
Transitions / transversions = 5.00 (5/1)
Gap_init rate = 0.02 (1 / 41), avg. gap size = 1.00 (1 / 1)


640 26.52 4.25 6.33 scaffold264|size397940 174857 175162 (222702) C genome_11_172910-9]15#Unspecified (0) 546 247 m_b1900s001i3 87865

  scaffold264|s     174857 ATATG-AACCCCAGGACTTTGACTGACAAAGCAAG-TAGGTCTGTCAGAC 174904
                                -      iv       v v   i  i   v-  vv ii       
C genome_11_172        546 ATATGGAACCCCGTGACTTTGTCAGACGAAACAACCTACTTTCGTCAGAC 497

  scaffold264|s     174905 AAAGCATTTTTGTCAGTAATAGGTGCCAGTGTAGTGTCTCAACTGACACA 174954
                           i                --      i    v i     -          v
C genome_11_172        496 GAAGCATTTTTGTCAGT--TAGGTGTCAGTTTGGTGTC-CAACTGACACC 450

  scaffold264|s     174955 GTTTTTGAGAAATGGTATCCATTAAATTTCAAAACTAAAAGGGGTTTTGT 175004
                           i    ii     v        i  i    v     v  vvviii    ii
C genome_11_172        449 ATTTTCAAGAAAAGGTATCCACTAGATTTAAAAACAAATTCAAATTTTAC 400

  scaffold264|s     175005 CTGACTGATCCACCGGTTTCTGTGACTTTGTAATGTGAAATGAAAGGGAA 175054
                           vv i vi vv   ----------- i  i  v vii     v vviii  
C genome_11_172        399 GAGGCAAAAACAC-----------ATTTCGTCAGACGAAATCACCAAAAA 361

  scaffold264|s     175055 AGCACTAGAGAAAAAA------TCACATACATTTCACTAGTAAAAGTAGT 175098
                             ivi           ------      i -  v          vvvi  
C genome_11_172        360 AGTCTTAGAGAAAAAAAATAATTCACATGC-TTACACTAGTAAACCAGGT 312

  scaffold264|s     175099 TTTGTCTTACAAAATGTTGTGGAACCACATTGT---AAAAGAGCAGAACT 175145
                             i  v v  i   --iii  v  iii  vv  ---       -- i   
C genome_11_172        311 TTCGTATGACGAAA--CCATGCAATTGCAAAGTGACAAAAGAG--GGACT 266

  scaffold264|s     175146 -GAA-CATGGACCATAGGT 175162
                           -   - v   v        
C genome_11_172        265 CGAACCCTGGTCCATAGGT 247

Matrix = 20p45g.matrix
Kimura (with divCpGMod) = 28.59
Transitions / transversions = 1.11 (40/36)
Gap_init rate = 0.08 (25 / 305), avg. gap size = 1.28 (32 / 25)


759 17.12 0.00 3.29 scaffold264|size397940 174993 175149 (222715) C rnd-5_family-566#Unknown (2) 154 3 m_b1900s001i4 87866

  scaffold264|s     174993 AAGGGGTTTTGTCTGACTGATCCACCGGTTTCTGTGACTTTGTAATGTGA 175042
                              v     i       v  v    i           i        ii  
C rnd-5_family-        154 AAGTGGTTTCGTCTGACAGAACCACTGGTTTCTGTGATTTTGTAATACGA 105

  scaffold264|s     175043 AATGAAAGGGAAAGCACTAGAGAAAAAATCACATACATTTCACTAGTAAA 175092
                               -         ivi   ---        ?  i    i          
C rnd-5_family-        104 AATG-AAGGGAAAGTCTTAG---AAAAATCANATGCATTCCACTAGTAAA 59

  scaffold264|s     175093 AGTAGTTTTGTCTTACAAAATGTTGTGGAACCACATTGTAAAAGAGCAGA 175142
                             ??i   i   ?v  i   i?   i    -  ?v?i i     iivi  
C rnd-5_family-         58 AGNNATTTCGTCNGACGAAACNTTGCGGAA-CANTNCGCAAAAGGAGGGA 10

  scaffold264|s     175143 ACTGAAC 175149
                                  
C rnd-5_family-          9 ACTGAAC 3

Matrix = 20p45g.matrix
Kimura (with divCpGMod) = 15.99
Transitions / transversions = 2.71 (19/7)
Gap_init rate = 0.03 (5 / 156), avg. gap size = 1.00 (5 / 5)


640 26.52 4.25 6.33 scaffold264|size397940 174857 175162 (222702) C genome_11_172910-9]15#Unspecified (0) 546 247 m_b1900s001i3 87865

  scaffold264|s     174857 ATATG-AACCCCAGGACTTTGACTGACAAAGCAAG-TAGGTCTGTCAGAC 174904
                                -      iv       v v   i  i   v-  vv ii       
C genome_11_172        546 ATATGGAACCCCGTGACTTTGTCAGACGAAACAACCTACTTTCGTCAGAC 497

  scaffold264|s     174905 AAAGCATTTTTGTCAGTAATAGGTGCCAGTGTAGTGTCTCAACTGACACA 174954
                           i                --      i    v i     -          v
C genome_11_172        496 GAAGCATTTTTGTCAGT--TAGGTGTCAGTTTGGTGTC-CAACTGACACC 450

  scaffold264|s     174955 GTTTTTGAGAAATGGTATCCATTAAATTTCAAAACTAAAAGGGGTTTTGT 175004
                           i    ii     v        i  i    v     v  vvviii    ii
C genome_11_172        449 ATTTTCAAGAAAAGGTATCCACTAGATTTAAAAACAAATTCAAATTTTAC 400

  scaffold264|s     175005 CTGACTGATCCACCGGTTTCTGTGACTTTGTAATGTGAAATGAAAGGGAA 175054
                           vv i vi vv   ----------- i  i  v vii     v vviii  
C genome_11_172        399 GAGGCAAAAACAC-----------ATTTCGTCAGACGAAATCACCAAAAA 361

  scaffold264|s     175055 AGCACTAGAGAAAAAA------TCACATACATTTCACTAGTAAAAGTAGT 175098
                             ivi           ------      i -  v          vvvi  
C genome_11_172        360 AGTCTTAGAGAAAAAAAATAATTCACATGC-TTACACTAGTAAACCAGGT 312

  scaffold264|s     175099 TTTGTCTTACAAAATGTTGTGGAACCACATTGT---AAAAGAGCAGAACT 175145
                             i  v v  i   --iii  v  iii  vv  ---       -- i   
C genome_11_172        311 TTCGTATGACGAAA--CCATGCAATTGCAAAGTGACAAAAGAG--GGACT 266

  scaffold264|s     175146 -GAA-CATGGACCATAGGT 175162
                           -   - v   v        
C genome_11_172        265 CGAACCCTGGTCCATAGGT 247

Matrix = 20p45g.matrix
Kimura (with divCpGMod) = 28.59
Transitions / transversions = 1.11 (40/36)
Gap_init rate = 0.08 (25 / 305), avg. gap size = 1.28 (32 / 25)


794 13.86 0.53 11.24 scaffold264|size397940 175167 175353 (222511) C rnd-4_family-237#Unknown (6) 272 104 m_b1900s001i5 87867

  scaffold264|s     175167 CAACATGCCTTATCAAACCTCTGAGCCTCTCCACGTTG-GATTAAGACAA 175215
                                i  -- v  i             v         -  ?  v vv  
C rnd-4_family-        272 CAACACGC--TCTCGAACCTCTGAGCCTATCCACGTTGAGANTACGTGAA 225

  scaffold264|s     175216 ATTGTTCATGTACAAAATGGTAAAAAATTCTTCATTCTAAACTAAGATAA 175265
                           ?  -  i i     v               v  --            v  
C rnd-4_family-        224 NTT-TTTACGTACATAATGGTAAAAAATTCGTC--TCTAAACTAAGAGAA 178

  scaffold264|s     175266 AATATCTATTGGCATTGGAGGCAATGAAAGATACCCTTTTTGATATGTTC 175315
                           i     ii  v              vv         --------------
C rnd-4_family-        177 GATATCCGTTTGCATTGGAGGCAATTTAAGATACCC-------------- 142

  scaffold264|s     175316 TTTTTGATATGTTCATGTCTGTGTGTCTAGATAATGCC 175353
                               i ?   i          ?i      v   ?i   
C rnd-4_family-        141 TTTTCGNTATATTCATGTCTGNATGTCTACATANCGCC 104

Matrix = 20p45g.matrix
Kimura (with divCpGMod) = 11.59
Transitions / transversions = 0.92 (11/12)
Gap_init rate = 0.11 (20 / 186), avg. gap size = 1.00 (20 / 20)


5009 6.03 0.16 0.16 scaffold264|size397940 175356 175986 (221878) genome_5_2387#DNA 1 631 (0) m_b1900s001i6 87868

  scaffold264|s     175356 CAAGACAGGCAAGTTTGCCACGTGGATGATTTTTGTGCGATTAACTGTCG 175405
                                                              v           v  
  genome_5_2387          1 CAAGACAGGCAAGTTTGCCACGTGGATGATTTTTGAGCGATTAACTGACG 50

  scaffold264|s     175406 TCAACTGACGACAACTGAAGACAACTGACGTCTTTTACATTATCTCGTTA 175455
                                                                         i   
  genome_5_2387         51 TCAACTGACGACAACTGAAGACAACTGACGTCTTTTACATTATCTCATTA 100

  scaffold264|s     175456 ATGTGACTGACTAAGTGACGACAAAAGAAGGCACCATGTGACGACACTGA 175505
                                   i  i           v                          
  genome_5_2387        101 ATGTGACTAACCAAGTGACGACATAAGAAGGCACCATGTGACGACACTGA 150

  scaffold264|s     175506 AGACAAAATGACGACGCTAAGTGACGACACTGAAGACAAAATGACGACCC 175555
                                          v                        i         
  genome_5_2387        151 AGACAAAATGACGACCCTAAGTGACGACACTGAAGACAAAGTGACGACCC 200

  scaffold264|s     175556 AAGTGACGGCACTGAAGACACAGTGACGACCAAACTGAAGGCAGTTAACG 175605
                                               v i        i   v              
  genome_5_2387        201 AAGTGACGGCACTGAAGACAAAATGACGACCGAACAGAAGGCAGTTAACG 250

  scaffold264|s     175606 ACATTTTAACGACCCTTCGTGACGACACTGACGAACTTCCTGACGACACT 175655
                                            v                     v          
  genome_5_2387        251 ACATTTTAACGACCCTTAGTGACGACACTGACGAACTTCGTGACGACACT 300

  scaffold264|s     175656 GACGACTCCTACGTGGTATATATTCTACTGCCTACTGACGATTTTTGACG 175705
                                 i                v v               - vv     
  genome_5_2387        301 GACGACCCCTACGTGGTATATATACGACTGCCTACTGACGA-TAGTGACG 349

  scaffold264|s     175706 AACAAAGTGACGACAAAGACGACTGACGACCCTAAGTAAAAAAAAACTGA 175755
                                       v                   i   i     v v v   
  genome_5_2387        350 AACAAAGTGACGTCAAAGACGACTGACGACCCCAAGCAAAAACATAGTGA 399

  scaffold264|s     175756 AGTCCTTCTGACGACCCAAGTGACGAACGTGAAGTCCTTCTGACGACCCA 175805
                             v vvv        v          v            i          
  genome_5_2387        400 AGACAAACTGACGACACAAGTGACGACCGTGAAGTCCTTTTGACGACCCA 449

  scaffold264|s     175806 AGTGACGACAC-GGCGACTCAATGACGACCCAAGTGACGACACCTGACGA 175854
                                      - i    v   i    i                      
  genome_5_2387        450 AGTGACGACACTGACGACACAACGACGGCCCAAGTGACGACACCTGACGA 499

  scaffold264|s     175855 CATTTTAACGACCCGTAGTGAAGGCATGAAATGACCATATATTTTTAAGT 175904
                                                               vv            
  genome_5_2387        500 CATTTTAACGACCCGTAGTGAAGGCATGAAATGACCCGATATTTTTAAGT 549

  scaffold264|s     175905 GACGTCAACTGACGACATCGGACGACATTGGACGACTCCATCTGGCGATA 175954
                                                                             
  genome_5_2387        550 GACGTCAACTGACGACATCGGACGACATTGGACGACTCCATCTGGCGATA 599

  scaffold264|s     175955 CTTATCGCCAAAGTCCAAAGTTGCCTGTCTTG 175986
                                                           
  genome_5_2387        600 CTTATCGCCAAAGTCCAAAGTTGCCTGTCTTG 631

Matrix = 20p45g.matrix
Kimura (with divCpGMod) = 5.98
Transitions / transversions = 0.52 (13/25)
Gap_init rate = 0.00 (2 / 630), avg. gap size = 1.00 (2 / 2)


423 12.56 1.16 7.41 scaffold264|size397940 175999 176084 (221780) C rnd-4_family-237#Unknown (195) 83 3 m_b1900s001i7 87867

  scaffold264|s     175999 ACCACTAGAAACATGTGTTTCAACAGACAAA-TCCTTGGGGGTTCCATAT 176047
                                      vi  i     iv     i  -   i--            
C rnd-4_family-         83 ACCACTAGAAAAGTGCGTTTCGTCAGACGAAGTCCC--GGGGTTCCATAT 36

  scaffold264|s     176048 AACTGCCCCCTTATGTTTTTATATCAAATTTAACTTG 176084
                                      ----        v  v v        
C rnd-4_family-         35 AACTGCCCCCT----TTTTTATAACATAGTTAACTTG 3

Matrix = 20p45g.matrix
Kimura (with divCpGMod) = 8.47
Transitions / transversions = 1.00 (5/5)
Gap_init rate = 0.08 (7 / 85), avg. gap size = 1.00 (7 / 7)


13 12.50 5.41 2.63 scaffold264|size397940 177409 177445 (220419) (TCTTT)n#Simple_repeat 1 38 (0) m_b1900s252i6 87869

  scaffold264|s     177409 TCTTTTCTCTTTCTTTTC-TTACTGTTC-TGTCTTTGCT 177445
                                   -         -  v  v   - v     v  
  (TCTTT)n#Simp          1 TCTTTTCT-TTTCTTTTCTTTTCTTTTCTTTTCTTTTCT 38

Matrix = Unknown
Transitions / transversions = 0.00 (0/4)
Gap_init rate = 0.08 (3 / 36), avg. gap size = 1.00 (3 / 3)


234 0.00 2.87 1.62 scaffold264|size397940 178029 178272 (219592) (GGAGAAGGA)n#Simple_repeat 1 247 (0) c_b1900s251i0 87870

  scaffold264|s     178029 GGAGAAGGAGGAGAAGGAGGAGAAGGAGGAGAAGGAGGAGAAGGAGGAGA 178078
                                                                             
  (GGAGAAGGA)n#          1 GGAGAAGGAGGAGAAGGAGGAGAAGGAGGAGAAGGAGGAGAAGGAGGAGA 50

  scaffold264|s     178079 AGGAGGAGAAGGAGGAGAAGGAGGAGAAGGAGGAGAAGGAGGAGAAGGAG 178128
                                                                             
  (GGAGAAGGA)n#         51 AGGAGGAGAAGGAGGAGAAGGAGGAGAAGGAGGAGAAGGAGGAGAAGGAG 100

  scaffold264|s     178129 GAGAAGGAGGAGAAGGAGGAGAAGGAGGAGAAGGAGGAGAAGGAGGAGAA 178178
                                                                             
  (GGAGAAGGA)n#        101 GAGAAGGAGGAGAAGGAGGAGAAGGAGGAGAAGGAGGAGAAGGAGGAGAA 150

  scaffold264|s     178179 GGAGGAGAAGGAGGAGAAGGAGGAGAAGGAGGAGAAGGAGGAGAAGGA-G 178227
                                                                           - 
  (GGAGAAGGA)n#        151 GGAGGAGAAGGAGGAGAAGGAGGAGAAGGAGGAGAAGGAGGAGAAGGAGG 200

  scaffold264|s     178228 -GAA-GAGGATGAA-GAGGATGAA-GAGGACGAA-GAGGAGGAA-GAGGA 178271
                           -   -     -   -     -   -     -   -     -   -     
  (GGAGAAGGA)n#        201 AGAAGGAGGA-GAAGGAGGA-GAAGGAGGA-GAAGGAGGA-GAAGGAGGA 246

  scaffold264|s     178272 G 178272
                            
  (GGAGAAGGA)n#        247 G 247

Matrix = Unknown
Transitions / transversions = 1.00 (0/0)
Gap_init rate = 0.05 (11 / 243), avg. gap size = 1.00 (11 / 11)


35 20.89 2.70 4.59 scaffold264|size397940 178277 178387 (219477) (GAG)n#Simple_repeat 1 109 (0) m_b1900s252i7 87871

  scaffold264|s     178277 GAAGAGGAGGAAGAGGAGTACAGAAGAGGAGGAAGAGGAGTACAGAAGAG 178326
                             i        i      v -i  i        i      v -i  i   
  (GAG)n#Simple          1 GAGGAGGAGGAGGAGGAGGA-GGAGGAGGAGGAGGAGGAGGA-GGAGGAG 48

  scaffold264|s     178327 GAGTACAGAAGAGGAGTACAGAAGAGGA-GAGGAGAGAGGAGG-GG-GGG 178373
                              v -i  i      v -i  i     -      -       -  -  i
  (GAG)n#Simple         49 GAGGA-GGAGGAGGAGGA-GGAGGAGGAGGAGGAG-GAGGAGGAGGAGGA 95

  scaffold264|s     178374 GGGGGAGGAGGGGG 178387
                             i        i  
  (GAG)n#Simple         96 GGAGGAGGAGGAGG 109

Matrix = Unknown
Transitions / transversions = 3.50 (14/4)
Gap_init rate = 0.07 (8 / 110), avg. gap size = 1.00 (8 / 8)


16 13.72 0.00 0.00 scaffold264|size397940 178364 178388 (219476) (G)n#Simple_repeat 1 25 (0) m_b1900s252i8 87872

  scaffold264|s     178364 GGAGGGGGGGGGGGGAGGAGGGGGG 178388
                             i            i  i      
  (G)n#Simple_r          1 GGGGGGGGGGGGGGGGGGGGGGGGG 25

Matrix = Unknown
Transitions / transversions = 1.00 (3/0)
Gap_init rate = 0.00 (0 / 24), avg. gap size = 0.0 (0 / 0)


57 0.00 0.00 0.00 scaffold264|size397940 178389 178440 (219424) (AGAGGAGGA)n#Simple_repeat 1 52 (0) c_b1900s251i1 87873

  scaffold264|s     178389 AGAGGAGGAAGAGGAGGAAGAGGAGGAAGAGGAGGAAGAGGAGGAAGAGG 178438
                                                                             
  (AGAGGAGGA)n#          1 AGAGGAGGAAGAGGAGGAAGAGGAGGAAGAGGAGGAAGAGGAGGAAGAGG 50

  scaffold264|s     178439 AG 178440
                             
  (AGAGGAGGA)n#         51 AG 52

Matrix = Unknown
Transitions / transversions = 1.00 (0/0)
Gap_init rate = 0.00 (0 / 51), avg. gap size = 0.0 (0 / 0)


1228 8.28 0.00 0.00 scaffold264|size397940 178441 178597 (219267) rnd-1_family-1021#Unknown 30 186 (0) m_b1900s001i8 87874

  scaffold264|s     178441 TACAGAAGAGGTGGCACCACCGCGATGCTTGTAATCAAACTGTTGTTCTA 178490
                                           i    ii      i                    
  rnd-1_family-         30 TACAGAAGAGGTGGCATCACCATGATGCTCGTAATCAAACTGTTGTTCTA 79

  scaffold264|s     178491 TTTTATGAGCTCTTGTTTGATGTACGTCTTCTGTTGCACAAAATGAATGA 178540
                                         iv                     i           i
  rnd-1_family-         80 TTTTATGAGCTCTTAGTTGATGTACGTCTTCTGTTGCGCAAAATGAATGG 129

  scaffold264|s     178541 CTCTTGGAGCCTACTCTACTTACGTAGAGGGATATGTATGGTGATATATA 178590
                                              v              i     ? i    i  
  rnd-1_family-        130 CTCTTGGAGCCTACTCTACGTACGTAGAGGGATACGTATGNTAATATGTA 179

  scaffold264|s     178591 ATCATTA 178597
                                i 
  rnd-1_family-        180 ATCATCA 186

Matrix = 20p45g.matrix
Kimura (with divCpGMod) = 7.00
Transitions / transversions = 5.50 (11/2)
Gap_init rate = 0.00 (0 / 156), avg. gap size = 0.0 (0 / 0)


489 15.16 0.98 3.00 scaffold264|size397940 178600 178701 (219163) C rnd-5_family-4058#Unknown (4) 726 627 m_b1900s001i9 87875

  scaffold264|s     178600 TTGCAAGAGGGCATGTTTTGAGCCAGTTTAAGCTGCAGCGGCGGCATATC 178649
                                               v   -              ?  v    i  
C rnd-5_family-        726 TTGCAAGAGGGCATGTTTTGTGCC-GTTTAAGCTGCAGCNGCTGCATGTC 678

  scaffold264|s     178650 ATGCCCGTAGCTGGAGGTCTAGGCATAGCATTTTGATGATGGTG-CATGG 178698
                           v   ?   v          v  i i i  i--?  i  ?v  v - ii  
C rnd-5_family-        677 TTGCNCGTTGCTGGAGGTCAAGACGTGGCG--NTGGTGNGGGGGTCGCGG 630

  scaffold264|s     178699 CGT 178701
                              
C rnd-5_family-        629 CGT 627

Matrix = 20p45g.matrix
Kimura (with divCpGMod) = 13.08
Transitions / transversions = 1.14 (8/7)
Gap_init rate = 0.04 (4 / 101), avg. gap size = 1.00 (4 / 4)


5082 28.86 2.23 1.58 scaffold264|size397940 178633 180519 (217345) C scaffold343|size112741_(dbseq-nr_375)_[105888,111928]#LTR/Copia (237) 5804 3906 m_b1900s001i10 87876

  scaffold264|s     178633 TGCAGCGGCGGCATATCAT-GCCCGTAGCTGGAGGTCTAGGCATAGCATT 178681
                                        vv vi - iii v  -   vi    v   i      i
C scaffold343|s       5804 TGCAGCGGCGGCAACTGGTTGTTTGGAG-TGGCAGTCTTGGCGTAGCATC 5756

  scaffold264|s     178682 TTGATGATGGTGCATGGCGTGATGAATTCTTTGCGAACGTTTTGGTGGTG 178731
                            i  vv iii vv i              viv   v i  vi     i  
C scaffold343|s       5755 TCGAGCACAATCAACGGCGTGATGAATTCGCGGCGTATGTGCTGGTGATG 5706

  scaffold264|s     178732 GGTGGCGGGGTGATGCTTGGTCCAGTAATCGGCGTAGTTGAGTTTTCCGG 178781
                           vv    i i      i              i  i      vvv vv  i 
C scaffold343|s       5705 TTTGGCAGAGTGATGTTTGGTCCAGTAATCAGCATAGTTGCTGTGGCCAG 5656

  scaffold264|s     178782 GTCGCCAGTAGATTCGAAATTGGTCTTGACACTCGTGATCA-GCAGCCAG 178830
                            v        v   i       v     i  i   i    i- i i   v
C scaffold343|s       5655 GACGCCAGTATATTTGAAATTGTTCTTGGCATTCGCGATCGCGTAACCAT 5606

  scaffold264|s     178831 TGGAAATGCATGTCCATGGCTTTTGTATGTTTGGGTTGGACCTTGCTATT 178880
                                ii             i  v  ii          v  i  v i   
C scaffold343|s       5605 TGGAAGCGCATGTCCATGGCCTTGGTGCGTTTGGGTTGTACTTTTCCATT 5556

  scaffold264|s     178881 GATGATGCCTTCGGCCATGGCATTGTCAGTTTGGATGGGTGTTGCTGGTT 178930
                            i   ivv                           vi     v       
C scaffold343|s       5555 GGTGACTGCTTCGGCCATGGCATTGTCAGTTTGGAGAGGTGTGGCTGGTT 5506

  scaffold264|s     178931 GCTTGTGCCCTAATTCTTCGAGAATGATGCGGAGGTAGACGGCCTTGCAT 178980
                                  v iv i   ivi   v        v v      i  i iiiiv
C scaffold343|s       5505 GCTTGTGGCTGAGTTCCATGAGTATGATGCGTATGTAGACAGCTTCATGG 5456

  scaffold264|s     178981 GCTGTGATGTAGAGCGCGCTGAGTTCAGCCTCAGTGGTGGAAGCCATGAC 179030
                             v  i  iv v iv   viv     i  i       i   v        
C scaffold343|s       5455 GCGGTAATAAACAAAGCGGCCAGTTCGGCTTCAGTGGCGGACGCCATGAC 5406

  scaffold264|s     179031 ATGTTTTATGATGTGGTCAATGTTGAGGATGGCTCCATTATTGGGTGGAA 179080
                           i               v             v  i  i  i     -  v 
C scaffold343|s       5405 GTGTTTTATGATGTGGGCAATGTTGAGGATCGCCCCGTTGTTGGG-GGTA 5357

  scaffold264|s     179081 TTGAGGCATTAGTAGAGAGGAAAAAGTGACCGCCGGCGCAGCTGCGTGCA 179130
                            vvvv     i vi  i  i  i     i  v  v    ii  v  v  v
C scaffold343|s       5356 TATCTGCATTGGAGGAAAGAAAGAAGTGGCCTCCTGCGCGACTTCGGGCC 5307

  scaffold264|s     179131 TTGGGCTCTGAGAGGTAGCTGGCATCGATGTGAACCCCTAAGATCATTTC 179180
                            vv  i  vvv            i  iv    vi  v i ii i   v  
C scaffold343|s       5306 TGTGGTTCACTGAGGTAGCTGGCGTCACTGTGTGCCGCCAGAACCATGTC 5257

  scaffold264|s     179181 GCTGGCATTGTACGTGAGGACGTCATCATCTTGGGAGGCAAGGTAATCAA 179230
                           i  i    v   v     i  vv v  i     v v   v     i  i 
C scaffold343|s       5256 ACTAGCATGGTAGGTGAGAACTGCTTCGTCTTGCGTGGCCAGGTAGTCGA 5207

  scaffold264|s     179231 GGAGTTGGCGTGTCTGCTTCATGGTGTCCTCTGTTGGTTGCGTGGACTGT 179280
                                  vv v  i  iv       i  i v      vvv  iv     v
C scaffold343|s       5206 GGAGTTGTAGAGTTTGTGTCATGGTATCTTGTGTTGGGGCCGCCGACTGG 5157

  scaffold264|s     179281 ATGGCAATGGCACTGATGGGGCAAAGGAGCGTGAG-GTCGACCGCACACC 179329
                           iv               v  i  v     - v   -      v  i ii 
C scaffold343|s       5156 GAGGCAATGGCACTGATTGGACACAGGAG-GGGAGAGTCGACGGCGCGTC 5108

  scaffold264|s     179330 CTACGAAAAGGAATTTGCCTCTGACTTGTTGGATGAAACGTTTGTCGGCT 179379
                            v v   i  v i   v  v vv              viv    i vvii
C scaffold343|s       5107 CAAGGAAGAGTAGTTTCCCGCATACTTGTTGGATGAATTTTTTGCCCTTC 5058

  scaffold264|s     179380 TTGTTGAG-GGAGGCGAGGTGGAGTTTAGTTTGGTTTATTGTTTCTTAGC 179428
                               iv  -i v  i vi  i   vv i vv   iv  i        v  
C scaffold343|s       5057 TTGTCCAGCAGTGGTGCAGTAGAGGGTGGGGTGGCGTACTGTTTCTTCGC 5008

  scaffold264|s     179429 A------CTTATGGGTGTGCTGGGAAAAGGAGCATGTTGTGGG----GTA 179468
                           i------  v     iv  v i  i       vi        v----v i
C scaffold343|s       5007 GCCGTACCTGATGGGCTTGGTAGGGAAAGGAGAGTGTTGTGGTTCGCTTG 4958

  scaffold264|s     179469 GTGGGTTTTGGGTGGTGGAATTGTTTGAGGGCTTTTTCCACATAACCCGG 179518
                               v  ----   v                 i  vv ivii     i  
C scaffold343|s       4957 GTGGCTT----GTGTTGGAATTGTTTGAGGGCCTTGGCTTTGTAACCTGG 4912

  scaffold264|s     179519 CATGGAGAGGTGAAC-TTGCCATT-TTGCTTAGTCCCAAT-CGAGCGTGA 179565
                           v  i  v  i  i  -    vi  -   --        i - i  i  - 
C scaffold343|s       4911 GATAGACAGATGGACTTTGCGGTTGTTG--TAGTCCCAGTCCAAGTGT-A 4865

  scaffold264|s     179566 TGCCAATATACCGTTTACCTGTCCAATCGGCAGTGACAGTGTAGTGTTCT 179615
                            v     i  v  v     v          iiv   vi v     i vv 
C scaffold343|s       4864 TTCCAATGTAGCGGTTACCAGTCCAATCGGTGCTGAGGGGGTAGTATGAT 4815

  scaffold264|s     179616 TGGAGGACAACAAGGAGGTGATTCGCATGTTCGTGGCCGGTGTACTTGAT 179665
                            v   v   ivvvvv     vvvv        v vi  iiii       i
C scaffold343|s       4814 TCGAGCACAGATTTTAGGTGTAAGGCATGTTCCTTACCAACATACTTGAC 4765

  scaffold264|s     179666 TCCGAAATCATCAACCACTAGGGAAAACTGGATTGGGCGCTGTTTGTGGC 179715
                                 i  i  i  v  i  i vi   iiv     vi  ii      v 
C scaffold343|s       4764 TCCGAAGTCGTCGACAACCAGAGTGAACCATATTGGTTGCCATTTGTGTC 4715

  scaffold264|s     179716 ACCAAAGGCCGGGGACTAGCTTACTTTGGAAGTACCCATGTGGGTTGAGG 179765
                           v      v  v  v  v     i     vvi   v  i   vv   i  v
C scaffold343|s       4714 TCCAAAGTCCTGGCACAAGCTTGCTTTGTTGGTAGCCGTGTTTGTTAAGT 4665

  scaffold264|s     179766 CATTTTTCAAGGAGTTTGTTTGCAAGGAGGCCTGCTTGTGGGAGACCATA 179815
                           iii  i  i  v    i   v  v v   vi v  v  i     v  i  
C scaffold343|s       4664 TGCTTCTCGAGTAGTTCGTTGGCTATGAGTTCAGCATGCGGGAGTCCGTA 4615

  scaffold264|s     179816 CATGCCGAGCTGCATGAGAATGGA---GCCGTC--CGGGTTGGCCAGGCT 179860
                                    vv v  i vi   v ---  v   --      --   v v-
C scaffold343|s       4614 CATGCCGAGGAGGATAATGATGTATACGCAGTCGTCGGGTT--CCACGA- 4568

  scaffold264|s     179861 GGT----GAGGTTGTATTC-ATGTATGATCTCATCTGGAATGTCATGGAG 179905
                            i ----   v        -i  -     i  v     v      vi   
C scaffold343|s       4567 GATCACGGAGCTTGTATTCGGTG-ATGATTTCTTCTGGTATGTCAGAGAG 4519

  scaffold264|s     179906 TTTCACCTGGAGGTATTCCGGATGCTTAAGGGGGGTCATGAGGTAAAAAT 179955
                                i iv  v   i  i  ii i     v  i  vv       i  i 
C scaffold343|s       4518 TTTCATCCTGATGTACTCTGGGCGTTTAAGTGGAGTGTTGAGGTAGAAGT 4469

  scaffold264|s     179956 TTGATATGTCCAATGTCATGAACCG---------GGTGGATATGACGCTG 179996
                            v  v       vv        v  ---------   i     v  i   
C scaffold343|s       4468 TGGAAATGTCCATGGTCATGAAGCGTGCATTGGCGGTAGATATTACACTG 4419

  scaffold264|s     179997 TTGAACAGGATTTTGGCTGTGATCATTTCGGCTGTGGGTGTGGCCACCTC 180046
                             v  v           i i  v   v i   v           v     
C scaffold343|s       4418 TTCAAGAGGATTTTGGCCGCGAGCATGTTGGCGGTGGGTGTGGCAACCTC 4369

  scaffold264|s     180047 GCTGGGGTAGTTGATGCGGTCTCCACCATCTGTAAAGCAAGTGCAATTTT 180096
                           i i            v     i  v  vv viii i  iv   viv  vv
C scaffold343|s       4368 ACCGGGGTAGTTGATCCGGTCCCCTCCCACGACGAGGCGTGTGGGCTTGG 4319

  scaffold264|s     180097 GCTCTTGTTTTTCAGGTCGGACGGTGCATACAAAATGGCCGTAGGTGATG 180146
                            i    vi           i i      i  i  v  i     v      
C scaffold343|s       4318 GTTCTTTCTTTTCAGGTCGAATGGTGCACACGAATTGACCGTACGTGATG 4269

  scaffold264|s     180147 TCCTTACGGCATTCGATGGGGATGTCGTCTTTTGC-GATGAACCATATGT 180195
                             i   vv  iv ivv       i  -i   v   -      v i    v
C scaffold343|s       4268 TCTTTAACGCGGTTTTTGGGGATATC-CCTTGTGCGGATGAAGCGTATGG 4220

  scaffold264|s     180196 TGTTGGTGCCTTTGATACGATCGCCCATGCCTATGGGTGAGGTGTCCACA 180245
                                  v  i  v  v vii    vvi   -i vi iv   i v   v 
C scaffold343|s       4219 TGTTGGTTCCCTTTATCCTGCCGCCGCCGCC-GTTAGCCAGGCGGCCAAA 4171

  scaffold264|s     180246 TTCATTTGCTGATGAGAGGGTCCATTCCTCACAAAGGGTGGGATGTTGGA 180295
                           i  i  v  v  v  vvv      v  v  iiiiviv iv  i   iv  
C scaffold343|s       4170 CTCGTTGGCAGAGGATTTGGTCCAGTCGTCGTGGTATGCTGGGTGTCCGA 4121

  scaffold264|s     180296 TGAGTTGACAATAGTTGAGTGTTTCTCTGGTGGATTTGTCCATAACAGCA 180345
                           v   ivvi ii  i     viv viv ii   vv  v      i  v  v
C scaffold343|s       4120 GGAGCGCGCGGTAATTGAGGAGTGTACCAGTGTCTTGGTCCATGACCGCC 4071

  scaffold264|s     180346 AGGGCTTGGTGTACTTTGTTAACTATGCGCATGAACCGAGTGGTGCGCTG 180395
                                ii    v    iv  iv v  v   v v vv  v   ---- v i
C scaffold343|s       4070 AGGGCCCGGTGGACTTCTTTGTCGATCCGCTTCATGCGCGTG----GATA 4025

  scaffold264|s     180396 GGGTGGAGGTCGCGGCATAGGTTTGGGGATGCGAGAGAC---CCTGGATC 180442
                           i     i --------           i     v    i--- i v vv 
C scaffold343|s       4024 AGGTGGGG--------ATAGGTTTGGGAATGCGTGAGATACGCTTTGCGC 3983

  scaffold264|s     180443 TGGTGTTGAGAGCAGGCGGTGCACTAGATGTT--GTCCTGGCAGCTGTCT 180490
                           v      vivv  i  v vv   --  iv   -- iii    v  v  v 
C scaffold343|s       3982 GGGTGTTTGTTGCGGGGGCGGCA--AGGAGTTTGGCTTTGGCCGCAGTGT 3935

  scaffold264|s     180491 GTGAACGCGTGTTACGTGCTGGCGTGGAG 180519
                               v  v     i  v  v  v iv   
C scaffold343|s       3934 GTGATCGAGTGTTGCGAGCAGGAGCTGAG 3906

Matrix = 20p45g.matrix
Kimura (with divCpGMod) = 32.99
Transitions / transversions = 0.87 (249/287)
Gap_init rate = 0.02 (47 / 1886), avg. gap size = 1.53 (72 / 47)


2377 10.07 6.75 1.84 scaffold264|size397940 180390 180804 (217060) C rnd-5_family-4058#Unknown (80) 650 216 m_b1900s001i11 87877

  scaffold264|s     180390 GCGCTGGGGTGGAGGTCGCGGCATAGGTTTGGGGATGCGAGAGACCCTGG 180439
                              ?   v ?  i         i ?                 -       
C rnd-5_family-        650 GCGNTGGTGNGGGGGTCGCGGCGTNGGTTTGGGGATGCGAGA-ACCCTGG 602

  scaffold264|s     180440 ATCTGGTGTTGAGAGCAGGCGGTGCACTAGATGTTGTCCTGGCAGCTGTC 180489
                              v    iv   i  v        i  i ?     i      i      
C rnd-5_family-        601 ATCGGGTGCGGAGGGCCGGCGGTGCGCTGGNTGTTGCCCTGGCGGCTGTC 552

  scaffold264|s     180490 TGTGAACGCGTGTTACGTGCTGGCGT----------GGAGAGCTGTTGGT 180529
                                 i                  i----------    i  v      
C rnd-5_family-        551 TGTGAATGCGTGTTACGTGCTGGCGCATCGGGGTGAGGAGGGCGGTTGGT 502

  scaffold264|s     180530 TGATCGGGGCCGCCGCCGCCGGGTGCCGGGTCGGGGTGGCCTGGGGGTGG 180579
                             ii              i                     ?      ---
C rnd-5_family-        501 TGGCCGGGGCCGCCGCCGTCGGGTGCCGGGTCGGGGTGGCNTGGGGG--- 455

  scaffold264|s     180580 TGGTAGGTGGACCAGGGTTAGGAGTTGCTGCCATGGAACGGGTTATGCGC 180629
                           --  --       i   ?i?     i ?         i            
C rnd-5_family-        454 --GT--GTGGACCGGGGNCNGGAGTCGNTGCCATGGAGCGGGTTATGCGC 409

  scaffold264|s     180630 GTGAATGGGTCTGGGGCTGCTGATGGGTGCTCGCCCACCCTTG------- 180672
                            i   i     ?      v vvvi                   -------
C rnd-5_family-        408 GCGAACGGGTCNGGGGCTCCGCCCGGGTGCTCGCCCACCCTTGGAAGCGG 359

  scaffold264|s     180673 -----------GAAGTGATGGCAGCGGTGTCGGAGGAGCCAGGGAACTGG 180711
                           -----------      ?    i         v   i   i       ? 
C rnd-5_family-        358 TTGCACGCGTGGAAGTGNTGGCGGCGGTGTCGTAGGGGCCGGGGAACTNG 309

  scaffold264|s     180712 TGTGGGGGATGAGCGCAGGAGAGAGGATAATTCATGAAAGGCTGTTCTTG 180761
                                                  v         i    i   v   i   
C rnd-5_family-        308 TGTGGGGGATGAGCGCAGGAGAGCGGATAATTCGTGAAGGGCAGTTTTTG 259

  scaffold264|s     180762 CTGGGTGGGATCCCATGCCGCGGATGGTGTGGATGAGATCAGC 180804
                                                 ?         i       i  
C rnd-5_family-        258 CTGGGTGGGATCCCATGCCGCGNATGGTGTGGGTGAGATCGGC 216

Matrix = 20p45g.matrix
Kimura (with divCpGMod) = 7.84
Transitions / transversions = 2.42 (29/12)
Gap_init rate = 0.03 (11 / 414), avg. gap size = 3.27 (36 / 11)


4085 28.75 3.32 1.13 scaffold264|size397940 180805 182369 (215495) C scaffold343|size112741_(dbseq-nr_375)_[105888,111928]#LTR/Copia (2444) 3597 1999 m_b1900s001i12 87876

  scaffold264|s     180805 AATTGCCGCCATGAGTTTGTC--TTGCGGTGAGGGGGAGGGGTTCGTGAT 180852
                             i    vv            -- v v        -- i    vv     
C scaffold343|s       3597 AACTGCCTGCATGAGTTTGTCAGTGGGGGTGAGGG--AAGGGTGAGTGAT 3550

  scaffold264|s     180853 GTGTTTGTGTTGGAATTTGACAGTGTTGCTCAATTGCTCTCTGTTGGAGG 180902
                            vi            vviv  v    i   v ivi i  v       v  
C scaffold343|s       3549 GGATTTGTGTTGGAAGACCACCGTGTCGCTGAGGCGTTCACTGTTGGTGG 3500

  scaffold264|s     180903 ATTTGAATTGGCAGCGATAGGTGCGGTAGTGTTCGGGTGAAGTGCTGATG 180952
                            i    vv     v vi iv        i  i  i     v       v 
C scaffold343|s       3499 ACTTGATGTGGCATCTGTGCGTGCGGTAATGCTCAGGTGATGTGCTGAGG 3450

  scaffold264|s     180953 TACCAGCCGTCCACAGAGTGGAAGGCCCAGGTGCCGCATTGATCCGACTT 181002
                                      v ii  i           v       iivvi  v     
C scaffold343|s       3449 TACCAGCCGTCGATGGAATGGAAGGCCCATGTGCCGCGCGTGTCAGACTT 3400

  scaffold264|s     181003 CTCATGGATTTGAACATTGCATCCCAATGGAGCAAGGGGCATTTTGTTGT 181052
                           i  i  v ii  i   i i       vv  v     v     i       
C scaffold343|s       3399 TTCGTGCACCTGGACACTACATCCCATGGGTGCAAGTGGCATCTTGTTGT 3350

  scaffold264|s     181053 AGTCAAATGGTCCACAGAGATGGGCATACGCGGAAATGGTGGATGTTACA 181102
                            i     v  i   ivv i   v  v  v       iv  v i   vi i
C scaffold343|s       3349 AATCAAAGGGCCCATTCAAATGTGCTTAGGCGGAAACTGTTGGTGTGGCG 3300

  scaffold264|s     181103 TTGGATTGGCGCAGGAGGTTCAGGGTGATTTCAGTTTGTGGGAGGAGTTT 181152
                                i  v  v  v     v v   i  i  i i   v  i  v     
C scaffold343|s       3299 TTGGACTGTCGGAGTAGGTTGATGGTAATCTCGGCTTGAGGAAGTAGTTT 3250

  scaffold264|s     181153 GTCCCATAGTTGAAGTGGGAAGTTGTCGGCGCCGCCCGCTAAGATGCTGA 181202
                                      vv vv       i   i   v    v  v i   i  v 
C scaffold343|s       3249 GTCCCATAGTTTCATAGGGAAGTCGTCAGCGACGCCGGCGAGGATACTCA 3200

  scaffold264|s     181203 GGAAGTGGCATTTGAAGTAGCAGATTGCCACTTCAGCTGCATTGCAACGA 181252
                            i     iv         v  iv     v  i  v     i  v vi  i
C scaffold343|s       3199 GAAAGTGAGATTTGAAGTTGCGTATTGCAACCTCTGCTGCGTTTCTGCGG 3150

  scaffold264|s     181253 TGACAACCTGGGGGCACCAGTTTGTACTGTATGTGGTATTTGTCTTGGAT 181302
                             i  i  i  v     i i  i   vvvi  v v   vv    vvv   
C scaffold343|s       3149 TGGCAGCCCGGTGGCACTAATTCGTAGGTCATTTTGTAGGTGTCGGTGAT 3100

  scaffold264|s     181303 GAG-ATCTTTCATGGCTTGGGAGATTTCGTTGTCCAGGATGTGTTTGTGA 181351
                              -   -        v v               v    i       i i
C scaffold343|s       3099 GAGCATC-TTCATGGCATTGGAGATTTCGTTGTCAAGGACGTGTTTGCGG 3051

  scaffold264|s     181352 GGTTGGATGCCGGCGCGGTGGAGACTGCTCATGAGGGTAGTGTAAGCGCG 181401
                             vvvi i   v  v  i  i  v   v v     v  v vi  i  i  
C scaffold343|s       3050 GGAACAACGCCTGCTCGATGAAGCCTGGTGATGAGTGTTGAATAGGCACG 3001

  scaffold264|s     181402 GGTGAGCTTGGCATCTTTGCGGTTCTTGATGGGTTCAACGAGTATGGCGC 181451
                                 i i ivi  vv    i        i  i  i     v  i    
C scaffold343|s       3000 GGTGAGTTCGAGGTCAGTGCGATTCTTGATAGGCTCGACGAGGATAGCGC 2951

  scaffold264|s     181452 TGCTGTTGACTTGGACCATGATCATGATATATTGATGGCCGGTCTGGGAG 181501
                            vvv  i  iv v        i     vi  v  i v   v --v  i  
C scaffold343|s       2950 TTGAGTCGATGTCGACCATGACCATGAGGTAATGGTTGCCTG--AGGAAG 2903

  scaffold264|s     181502 AG-AGTG-GGGATTTA-CCTGTTTGGTTGGTGAAGATGGTGTCTCCGGTG 181548
                             -i   -    v  i-          iv v           iv vv  i
C scaffold343|s       2902 AGCGGTGAGGGAATTGTCCTGTTTGGTCTGAGAAGATGGTGTTACATGTA 2853

  scaffold264|s     181549 TCGTACACTT---TG--------GTGTAGAT------------GTTGGAG 181575
                                i  v ---  --------      v ------------     i 
C scaffold343|s       2852 TCGTATACATGAGTGTATACGTCGTGTAGTTTGCGGCCAACGAGTTGGGG 2803

  scaffold264|s     181576 ----TGGA--GTTCC---TTGAATGGGTGCTTCAGCTTGGTCGAGCAAAC 181616
                           ----    --   i ---vv      --     v i  i  v  v vi  
C scaffold343|s       2802 AGACTGGAAGGTTTCAAGGGGAATGG--GCTTCTGTTTAGTGGATCTGAC 2755

  scaffold264|s     181617 ATTTTTGCGGGTCTGGTTGAGGTGCCCCTTTGGTGTTTCAATTGTTTCTG 181666
                           i  i      v i     v     v  i  v  v     v i        
C scaffold343|s       2754 GTTCTTGCGGCTTTGGTTTAGGTGGCCTTTGGGAGTTTCCACTGTTTCTG 2705

  scaffold264|s     181667 GGTAGTACTTGAGTACGTTTGTGGCCATGAGTAGCGGCCATCCATGGAAG 181716
                             v       vv   i   vvv  vvi v  i  i         vv   i
C scaffold343|s       2704 GGAAGTACTTCTGTATGTTGCGGGAGGTTAGCAGTGGCCATCCAATGAAA 2655

  scaffold264|s     181717 TTGCCCTCCTTGATGGCCTTCATCCACGAAGACTTGACTGGGTAACCGCA 181766
                                vv i v      i  v v   v vi        vv    v  i  
C scaffold343|s       2654 TTGCCGGCTTGGATGGCTTTGAGCCAGGTGGACTTGACGTGGTATCCACA 2605

  scaffold264|s     181767 CATGGCATGTAACCATTTGATGGCCTGTTTGGTTGAAGGAAGGTCGTAGA 181816
                             iv     i v    i       i    i   v  v  i        v 
C scaffold343|s       2604 CACCGCATGCATCCATCTGATGGCTTGTTCGGTGGATGGGAGGTCGTATA 2555

  scaffold264|s     181817 CGTTGTTGGTGTTGTGGAGGGCAGCTTGGGCGCGCTTGCTGGGTTGGCAT 181866
                             i      i  vvi    v ivvv i    viv    vv   vi viii
C scaffold343|s       2554 CGCTGTTGGCGTGTCGGAGTGTTTGTCGGGCCTTCTTGGAGGGGCGCTGC 2505

  scaffold264|s     181867 GGTTGCCACTGT-CTGTGTGTTTGAACGAGTGGAATGCGGTAGCATCCGT 181915
                                    i  -  v    -   iii      i        i i   i 
C scaffold343|s       2504 GGTTGCCACCGTCCTTTGTG-TTGGGTGAGTGGGATGCGGTAACGTCCAT 2456

  scaffold264|s     181916 GGGTGTCTCGTACCCCAATGA----GTGTTTGCGCCCTGACATGTGATGA 181961
                            vvi   v   i v  i    ---- v   --    i  i  v       
C scaffold343|s       2455 GTTCGTCGCGTGCGCCGATGAGGAGGGGTT--CGCCTTGGCAAGTGATGA 2408

  scaffold264|s     181962 GGATGTC-TTGTGCGGCATGAATGGTGACGTCATCCTGTATGAAGATGGA 182010
                            v i   -v   - vvii  v  i      i  vvi  vi    i  v v
C scaffold343|s       2407 GCACGTCAGTGT-CTTTGTGTATAGTGACGCCAGATTGGGTGAAAATCGC 2359

  scaffold264|s     182011 GACTGTCTTGTTGTCTGTTGTTTTGCCAACACTCATGAGGGAATGAGGAA 182060
                              v   iii ii  vvvv        v  i        v  v     i 
C scaffold343|s       2358 GACGGTCCCATCATCGCAGGTTTTGCCTACGCTCATGAGTGACTGAGGGA 2309

  scaffold264|s     182061 AGTCAGTGAATGAGTCAGCTTGTGCAGCCTGAGGTGAGAGTGTGGGAAAA 182110
                            i  iiii  i  i  i  vv ii    v v      i   vvi     i
C scaffold343|s       2308 AATCGACAAACGAATCGGCGAGCACAGCATTAGGTGAAAGTTGAGGAAAG 2259

  scaffold264|s     182111 GGCAAACAAGTTACATG-AGCGCAGTGGCTGTGCTGCCGTTTGCCATGCC 182159
                                viiiv v  i i-vv   v   viv     i        v i   
C scaffold343|s       2258 GGCAATTGGCTGACGTATTTCGCCGTGCTGGTGCTACCGTTTGCAACGCC 2209

  scaffold264|s     182160 AACTCATTTGGTGGAGGGCTTTAGTATTGGGAGGCCGGCTGCGTGGTGGT 182209
                           i   ii  v        i ivi  v  v     v  v  v   v  i i 
C scaffold343|s       2208 GACTTGTTGGGTGGAGGACCGCAGAATAGGGAGCCCCGCAGCGAGGCGAT 2159

  scaffold264|s     182210 CAGCCTCACTGAGGTAGTGTCCATCAGCACCTCAGTCATAAGTGACCA-T 182258
                            v ii  ivvv        v ii  i  i  vv i  iv i    ii - 
C scaffold343|s       2158 CTGTTTCGGATAGGTAGTGGCTGTCGGCGCCAGAATCGAAGGTGATTAGT 2109

  scaffold264|s     182259 GGGAACATCGTTGCTGTG-GAA--GAAGT---GGAGTTGTTTGTGAGTAT 182302
                             ---ii v  v   -  -   --     ---   v    v    i iiv
C scaffold343|s       2108 GG---TGTGGTGGCT-TGCGAATTGAAGTGACGGATTTGTGTGTGGGCGG 2063

  scaffold264|s     182303 GAAATTGCACATGTTTGTTGGCCTGGAGGCATTGTTTGGCAGCGCGTTTG 182352
                           vi  v  v  i   i    i --     ivi     iii-i i    ivv
C scaffold343|s       2062 CGAAGTGGACGTGTCTGTTAG--TGGAGAGGTTGTTCAA-GGTGCGTCGT 2016

  scaffold264|s     182353 ATGGTGGCCGCTAGGGC 182369
                             v  i ii  i  v  
C scaffold343|s       2015 ATTGTAGTTGCCAGCGC 1999

Matrix = 20p45g.matrix
Kimura (with divCpGMod) = 31.98
Transitions / transversions = 0.94 (216/229)
Gap_init rate = 0.02 (37 / 1564), avg. gap size = 1.89 (70 / 37)


1321 11.59 0.00 1.93 scaffold264|size397940 182340 182550 (215314) C rnd-5_family-4058#Unknown (516) 214 8 m_b1900s001i13 87878

  scaffold264|s     182340 GGCAGCGCGTTTGATGGTGGCCGCTAGGGCAAAAGTCAGGTTGGTGTTGC 182389
                                    ?   i           -     vii      i     ii  
C rnd-5_family-        214 GGCAGCGCGNTTGGTGGTGGCCGCT-GGGCACGGGTCAGGCTGGTGCCGC 166

  scaffold264|s     182390 AGCCGGCAAGAGAAGGTGCCAGGCAGGTTGTGGTTGTGTGTGCCAGGTCA 182439
                           iv v   i-   i   --      i         i      i  i    i
C rnd-5_family-        165 GTCGGGCG-GAGGAGG--CCAGGCGGGTTGTGGTCGTGTGTACCGGGTCG 119

  scaffold264|s     182440 ATGGTGCAGCGTTTCTTGCATTGGGGGTTAGTCTTGGCTGCTGTGGTGCA 182489
                               i  i                                         i
C rnd-5_family-        118 ATGGCGCGGCGTTTCTTGCATTGGGGGTTAGTCTTGGCTGCTGTGGTGCG 69

  scaffold264|s     182490 GAGGTCCTTGGCCCGGGTGACATGGTGGTCAAGGAGTACATTGTCGGCGG 182539
                                   i            i                            
C rnd-5_family-         68 GAGGTCCTCGGCCCGGGTGACGTGGTGGTCAAGGAGTACATTGTCGGCGG 19

  scaffold264|s     182540 CTGCTCGGGGG 182550
                                 v v  
C rnd-5_family-         18 CTGCTCTGTGG 8

Matrix = 20p45g.matrix
Kimura (with divCpGMod) = 6.24
Transitions / transversions = 3.80 (19/5)
Gap_init rate = 0.02 (4 / 210), avg. gap size = 1.00 (4 / 4)


1624 31.18 4.49 6.75 scaffold264|size397940 182546 184058 (213806) C scaffold12|size593008_(dbseq-nr_293)_[458236,464222]#LTR (4304) 1683 203 m_b1900s001i14 87879

  scaffold264|s     182546 GGGGGGTCTGCTGCA-AAGGCAGGGAGAATGGAGTAAGTGTTGCTTAAAG 182594
                             v        v   -  v i-      i ivvi   vv    vvv v  
C scaffold12|si       1683 GGTGGGTCTGCAGCATAATGT-GGGAGAGTACTATAATAGTTGGAGACAG 1635

  scaffold264|s     182595 TGATATAAAAAGGGGTTTTGTTGTGGTTATGTACTCATAT-AACATGTTT 182643
                           vii i  i    ii v        ---  v   - v  i -  v  v  i
C scaffold12|si       1634 AAGTGTAGAAAGAAGATTTGTTGT---TAGGTA-TAATGTTAAAATTTTC 1589

  scaffold264|s     182644 TGACTTTTTAATTTTT--ATCCA---ATCATCTACCTGCTTTGCCAACCC 182688
                            iii   ii--   i --     --- vi   --  i    -   ii   
C scaffold12|si       1588 TAGTTTTCC--TTTCTGAATCCATGGAGTATC--CCCGCTT-GCCGGCCC 1544

  scaffold264|s     182689 ACCCTGTCAATCTGTTTCTCCCTTGGAGCCGCTGGAATCTGCCAGGTAAC 182738
                             v i    i  vviv  v i  ------ i  i ---------    v 
C scaffold12|si       1543 ACACCGTCAGTCACCGTCGCTCT------CACTAG---------GGTACC 1509

  scaffold264|s     182739 CTCCCAAGTCTGGAATGAATTTGTGGCGTGGTTTGAACCTCATCTCCATC 182788
                            v    v   v v iii        v vv  iviiv  viv  i      
C scaffold12|si       1508 CACCCATGTCGGCAGCAAATTTGTGCCTGGGCACATACGCGATTTCCATC 1459

  scaffold264|s     182789 TTGTCCCATATTCCCTTCTTGCAGTAACCGTGGTACTTCTTGTTCCAGAA 182838
                            i   v  v  i v    iii i   v  v v   iiv            
C scaffold12|si       1458 TCGTCGCAAATCCACTTCCCACGGTATCCCTTGTATCGCTTGTTCCAGAA 1409

  scaffold264|s     182839 ACAGTTGTCGTGTGAAATGTTGGGAT---GCTGGCGGAACCATTTGAACT 182885
                               iv   v v  i i v     i ---   v    --- iivii  i 
C scaffold12|si       1408 ACAGCGGTCTTCTGGAGTTTTGGGGTGCGGCTTGCGG---CGCGCAAATT 1362

  scaffold264|s     182886 TTTTGCAGTGTGGGCAGGGGTTGTCCCTATAGTCTTGATGGGTATTGTTG 182935
                            i     i  i     i      vv vv  - i ----- i vi   i  
C scaffold12|si       1361 TCTTGCAATGCGGGCAAGGGTTGGGCGGAT-GCC-----GAGAGTTGCTG 1318

  scaffold264|s     182936 CGTGATTTGGA---CCGGCGG-----CGCGCCCCCTTTGGTGCAGG-GAT 182976
                               ----  i---  v  v -----    i iv i ivii  v i-vi 
C scaffold12|si       1317 CGTG----GGGTACCCCGCTGTCCACCGCGTCTGCCTCCACGCCGATTGT 1272

  scaffold264|s     182977 GGCGC-CGCGG---CGCCGCAGCGT--CGAGGGC-ATTGACTGGCATT-G 183018
                           v    -  iv ---    -  vv  --   v   -    -- v ii  - 
C scaffold12|si       1271 TGCGCTCGTTGTCACGCC-CACGGTCACGATGGCGATTG--TTGTGTTTG 1225

  scaffold264|s     183019 GCGGAGGTGTCGCTATCTGACTGAGCAGCTGCGGCGGATTCATCGGGGTC 183068
                            i     v      i  v vi --   viv    v  v v v    v  v
C scaffold12|si       1224 GTGGAGGAGTCGCTGTCGGTTT--GCACTGGCGGAGGCTGCCTCGGTGTG 1177

  scaffold264|s     183069 AT---TGGCGTGACCGTAGGTTTGTTCCTGGAGGAGTTTGGTGAGGTAGG 183115
                           v ---  v  viiv   v vv     vi          v      vvi  
C scaffold12|si       1176 CTCTGTGTCGGAGGCGTCGTGTTGTTGTTGGAGGAGTTGGGTGAGCAGGG 1127

  scaffold264|s     183116 AGACCTGGTCGGAGATGACGTGTGCCCTTCCGGGGTGTCGG-GCTGGTGC 183164
                               i  i i     i i   vv  vv v   ----  i  -  i  -  
C scaffold12|si       1126 AGACTTGATTGGAGACGGCGTTGGCGGTGCCG----GTTGGAGCCGG-GC 1082

  scaffold264|s     183165 TTTGTTGAGTTTGCGT-ACGGCGTCTGCCCAAATGCATTCGATGAGAATG 183213
                           v i      i      -   v  i v  v viii vi   vv    v  v
C scaffold12|si       1081 ATCGTTGAGCTTGCGTGACGCCGCCGGCGCCGGCGAGTTCTTTGAGCATT 1032

  scaffold264|s     183214 GCCTGGATGCTTGTGGCATCATGGGTGTGGTTGTAGGGGTACTTGCTTTG 183263
                             ivvv i v v     i i     i          vv   i    vii 
C scaffold12|si       1031 GCTGCTACGGTGGTGGCGTTATGGGCGTGGTTGTAGTTGTATTTGCGCCG 982

  scaffold264|s     183264 GATGGCTTGGATGGCAGGACAAAATTCGCTTCCATAGTCTT---TGCTGG 183310
                                i     v  iv  i ii       vv  vi    v ---      
C scaffold12|si        981 GATGGTTTGGAGGGTTGGGCGGAATTCGCGGCCCCAGTCGTGACTGCTGG 932

  scaffold264|s     183311 CTACGAGTTCAATGTTGGCCAACAGGATGATGGCGAGTTGTGTATTGTCC 183360
                            v i ---  i        v iv    i  v         v vi i   v
C scaffold12|si        931 CGATG---TCGATGTTGGCGAGGAGGACGAGGGCGAGTTGGGAGTCGTCG 885

  scaffold264|s     183361 ACGGTGATGCTGTTGGAATGGATACGGGCAACCTTGGCCCGGAGAAGCTC 183410
                                     i  v  v vvv  v v v vi i     v  i  i     
C scaffold12|si        884 ACGGTGATGCCGTAGGCAGTCATCCTGCCTGCTTTGGCGCGAAGGAGCTC 835

  scaffold264|s     183411 CATGTT--CAAACTTACTTTGTGTTGGAAATTGAATTTGAA--GGCGAGT 183456
                                 -- ii --v     v v i    i ii    i   --  -----
C scaffold12|si        834 CATGTTGGCGGA--GACTTTTTTTCGGAAGTCAAATTCGAATTGG----- 792

  scaffold264|s     183457 ATGGCGGTGAGGAGTC---CAAGGATGTCGGCTGTG--TCGGGTCGATCA 183501
                              i ivv       i--- i    i   -    vi--     -     i
C scaffold12|si        791 ATGACATGGAGGAGTTGGGCGAGGACGTC-GCTGGAGTTCGGG-CGATCG 744

  scaffold264|s     183502 GCTCCTTGAATGGTGGCATGGACGAGCTTGT----GGAGTTCGTAGTCGT 183547
                             v     i i ii   -  v v ii   v ----    --- i      
C scaffold12|si        743 GCGCCTTGGACGACGGC-TGCAAGGACTTCTTCGAGGAG---GCAGTCGT 698

  scaffold264|s     183548 CAATGCTTTTGAGGTTGGTGTTGTCGGCTGAGCAGAGGACAGCGTCGGTG 183597
                            i     iiv     i  vvii      v vviv   v  v  i -    
C scaffold12|si        697 CGATGCTCCGGAGGTCGGATCCGTCGGCAGTTTTGAGTACTGCAT-GGTG 649

  scaffold264|s     183598 ATGTTGCTGCTGACCTGCATGACAATGGCTTCAGTGTCTCCTTATTTGGC 183647
                            ii ivvvi ii  i vvii iii        i i v v  i v      
C scaffold12|si        648 ACATCCAAACCAACTTTGGCGGTGATGGCTTCGGCGGCGCCCTCTTTGGC 599

  scaffold264|s     183648 CCCAATGATGGCCTGGTTTGTCTGGTAGGTGCAGTCAGTCTGGTCCTGTG 183697
                              i    i         vi vv   v i vii   i ii v   i    
C scaffold12|si        598 CCCGATGACGGCCTGGTTGATAAGGTTGATTTGGTCGGCTTCGTCTTGTG 549

  scaffold264|s     183698 CGTCTGCGCAAGTGGTGATGGATGGCAGCGCAGTGATGGTGGCTGTGCTG 183747
                             - i v  -- i  iv  v      i - -  vv i i   -------i
C scaffold12|si        548 CG-CCGGGC--GCGGCTATCGATGGCGG-G-AGGCACGATGG-------A 511

  scaffold264|s     183748 GTTGCCTGTGCCGCAGCTCATGAAGCAGCAAGGATGGATGTCACGGTGGT 183797
                            i   i    -- v   ------i  i  viv     v v vi  vi vi
C scaffold12|si        510 GCTGCTTGTG--GAAGC------GGCGGCTGCGATGGCTTTGGCGTCGTC 469

  scaffold264|s     183798 GAAATCCATAGATTTGATGGTGGAGA-GGAGGCTG----------GGCGG 183836
                             i --- i   i  viiv    v  -     ii ----------i   -
C scaffold12|si        468 GAGA---ACAGACTTCGCCGTGGCGACGGAGGTCGCTTTTATCGAAGCG- 423

  scaffold264|s     183837 CATGGCGGTGCTGCTTGCGAGTAGTTGGGCCATGCCATTGCCTGGGTCGG 183886
                           -  vv  v  vi viv   viv    v iv   v  ii    -     -v
C scaffold12|si        422 -ATTTCGTTGGCGGCGGCGCAGAGTTTGAACATCCCGCTGCC-GGGTC-T 376

  scaffold264|s     183887 CCAGGTTGAACGTGCTC-TTGAGCATGCGAGTGAA----GGGGGTGAAGA 183931
                             i     v v  -   -iv   v iv  -   i ----  v i    vi
C scaffold12|si        375 CCGGGTTGTAGGT-CTCGCGGAGGACTCG-GTGGATGCCGGCGATGAATG 328

  scaffold264|s     183932 ACGTGGCGATGTCTTTGTGGTTGTACT-GCCCGCTCACGTTTTTTGGGAG 183980
                           v       ii i ---     i     -    ii vv vv iv       
C scaffold12|si        327 TCGTGGCGGCGCC---GTGGTCGTACTCGCCCATTGTCTGTCGTTGGGAG 281

  scaffold264|s     183981 GA-CAATCTTGGTGATGCTGTTGCGG--ACGTGCTCGCGAGTTGTCGCTT 184027
                            i-  i i  -v      -- i    --  i           v  v   i
C scaffold12|si        280 GGTCAGTTTT-TTGATGC--TCGCGGCAACATGCTCGCGAGTGGTGGCTC 234

  scaffold264|s     184028 GTGCAGTGAAGCATGTGCCGGCCATGCTAGG 184058
                               v        i iii i      i v  
C scaffold12|si        233 GTGCTGTGAAGCACGCATCAGCCATGTTTGG 203

Matrix = 20p45g.matrix
Kimura (with divCpGMod) = 33.53
Transitions / transversions = 1.08 (228/212)
Gap_init rate = 0.09 (129 / 1512), avg. gap size = 1.30 (168 / 129)


2428 13.54 0.55 0.00 scaffold264|size397940 184138 184499 (213365) rnd-1_family-28#LTR/Gypsy 152 515 (5234) m_b1900s001i15 87880

  scaffold264|s     184138 GTGACAAGACCATGATCCCAGTTTAACTGAGAGCAATCAATCAAATCGGA 184187
                                       i              vv             i    v  
  rnd-1_family-        152 GTGACAAGACCACGATCCCAGTTTAACACAGAGCAATCAATCGAATCCGA 201

  scaffold264|s     184188 CAATGTGTCGCCCCCTCACATTTCC-TTTCCGTGTTGATGGGCAGAGGAA 184236
                           v                  i     -  i   i                 
  rnd-1_family-        202 AAATGTGTCGCCCCCTCACGTTTCCGTTCCCGCGTTGATGGGCAGAGGAA 251

  scaffold264|s     184237 ACACGGTGGATGTGATTCCAGTGGTGTCGGGCTGAGGTGAATTGAGGATA 184286
                              vv             vi i    vvv i v  i        ii i  
  rnd-1_family-        252 ACAATGTGGATGTGATTCGGGCGGTGGACGACGGAAGTGAATTGGAGGTA 301

  scaffold264|s     184287 GCAGGAGGAGCCGAGCAACTAGAAGTCTCAAAATGCAAAAGACTGCCCAG 184336
                                i             v v       i      i  i   v   v  
  rnd-1_family-        302 GCAGGGGGAGCCGAGCAACAACAAGTCTCGAAATGCGAAGGACGGCCAAG 351

  scaffold264|s     184337 CAAAAAACAGAACCTCGTTTCGTCCAA-GAGTCCACACCTGCAAAGGATA 184385
                            i          i              -           i  i       
  rnd-1_family-        352 CGAAAAACAGAATCTCGTTTCGTCCAAAGAGTCCACACCCGCGAAGGATA 401

  scaffold264|s     184386 CTGGTACTACAGTGACAAGACCACAATCCCAGTTTATCTGAGAGCAATCA 184435
                                                   i           v vv          
  rnd-1_family-        402 CTGGTACTACAGTGACAAGACCACGATCCCAGTTTAACACAGAGCAATCA 451

  scaffold264|s     184436 ATCAAATCGGACAATGTGTCAACCCCTCATGTTTCCTTTCCCGTGTTGAT 184485
                              i    v  v        iv       i      v      i      
  rnd-1_family-        452 ATCGAATCCGAAAATGTGTCGCCCCCTCACGTTTCCGTTCCCGCGTTGAT 501

  scaffold264|s     184486 AGGCAGAGGAAACA 184499
                           i         i   
  rnd-1_family-        502 GGGCAGAGGAGACA 515

Matrix = 20p45g.matrix
Kimura (with divCpGMod) = 10.51
Transitions / transversions = 1.23 (27/22)
Gap_init rate = 0.01 (2 / 361), avg. gap size = 1.00 (2 / 2)

3422 14.20 0.19 0.19 scaffold264|size397940 184247 184761 (213103) rnd-1_family-28#LTR/Gypsy 1 515 (5234) m_b1900s001i16 87880

  scaffold264|s     184247 TGTGATTCCAGTGGTGTCGGGCTGAGGTGAATTGAGGATAGCAGGAGGAG 184296
                                   vi i    vvv i v  i        ii i       i    
  rnd-1_family-          1 TGTGATTCGGGCGGTGGACGACGGAAGTGAATTGGAGGTAGCAGGGGGAG 50

  scaffold264|s     184297 CCGAGCAACTAGAAGTCTCAAAATGCAAAAGACTGCCCAGCAAAAAACAG 184346
                                    v v       i      i  i   v   v   i        
  rnd-1_family-         51 CCGAGCAACAACAAGTCTCGAAATGCGAAGGACGGCCAAGCGAAAAACAG 100

  scaffold264|s     184347 AACCTCGTTTCGTCCAA-GAGTCCACACCTGCAAAGGATACTGGTACTAC 184395
                             i              -           i  i                 
  rnd-1_family-        101 AATCTCGTTTCGTCCAAAGAGTCCACACCCGCGAAGGATACTGGTACTAC 150

  scaffold264|s     184396 AGTGACAAGACCACAATCCCAGTTTATCTGAGAGCAATCAATCAAATCGG 184445
                                         i           v vv             i    v 
  rnd-1_family-        151 AGTGACAAGACCACGATCCCAGTTTAACACAGAGCAATCAATCGAATCCG 200

  scaffold264|s     184446 ACAATGTGTCAACCCCTCATGTTTCCTTTCCCGTGTTGATAGGCAGAGGA 184495
                            v        iv       i      v      i      i         
  rnd-1_family-        201 AAAATGTGTCGCCCCCTCACGTTTCCGTTCCCGCGTTGATGGGCAGAGGA 250

  scaffold264|s     184496 AACATGGTGAATGTGATTCTGGTGGTGGCGGGTGGAGGTGAATCGAAGAT 184545
                               vv   i         v  i     vv ii   i      i i  i 
  rnd-1_family-        251 AACAATGTGGATGTGATTCGGGCGGTGGACGACGGAAGTGAATTGGAGGT 300

  scaffold264|s     184546 AGGAGGAGGACCCGAGCAACAATAAGTCTTGAAATGCAAAGGACTGCCCA 184595
                             v   i   v           i      i       i      v   v 
  rnd-1_family-        301 AGCAGGGGGAGCCGAGCAACAACAAGTCTCGAAATGCGAAGGACGGCCAA 350

  scaffold264|s     184596 GCAAAAAACAGAATCTCGTTTCATCCAAAGAGTCCACACACCACAAAGGA 184645
                             i                   i                -  i i     
  rnd-1_family-        351 GCGAAAAACAGAATCTCGTTTCGTCCAAAGAGTCCACAC-CCGCGAAGGA 399

  scaffold264|s     184646 TACTGGTACTACAGTGACATGACCATGATCCCAGTTTAACTCAGAGCAAT 184695
                                              v     i              v         
  rnd-1_family-        400 TACTGGTACTACAGTGACAAGACCACGATCCCAGTTTAACACAGAGCAAT 449

  scaffold264|s     184696 CAATCAAATCGGACAATGTGTCGCCCCCTCACATTTCCTTTCCCGTGTTG 184745
                                i    v  v                  i     v      i    
  rnd-1_family-        450 CAATCGAATCCGAAAATGTGTCGCCCCCTCACGTTTCCGTTCCCGCGTTG 499

  scaffold264|s     184746 ATGAGCAGAGGAAACA 184761
                              i        i   
  rnd-1_family-        500 ATGGGCAGAGGAGACA 515

Matrix = 20p45g.matrix
Kimura (with divCpGMod) = 10.94
Transitions / transversions = 1.43 (43/30)
Gap_init rate = 0.00 (2 / 514), avg. gap size = 1.00 (2 / 2)

3573 12.26 0.19 0.39 scaffold264|size397940 184507 185022 (212842) rnd-1_family-28#LTR/Gypsy 1 515 (5234) m_b1900s001i17 87880

  scaffold264|s     184507 TGTGATTCTGGTGGTGGCGGGTGGAGGTGAATCGAAGATAGGAGGAGGAC 184556
                                   v  i     vv ii   i      i i  i   v   i   v
  rnd-1_family-          1 TGTGATTCGGGCGGTGGACGACGGAAGTGAATTGGAGGTAGCAGGGGGAG 50

  scaffold264|s     184557 CCGAGCAACAATAAGTCTTGAAATGCAAAGGACTGCCCAGCAAAAAACAG 184606
                                      i      i       i      v   v   i        
  rnd-1_family-         51 CCGAGCAACAACAAGTCTCGAAATGCGAAGGACGGCCAAGCGAAAAACAG 100

  scaffold264|s     184607 AATCTCGTTTCATCCAAAGAGTCCACACACCACAAAGGATACTGGTACTA 184656
                                      i                -  i i                
  rnd-1_family-        101 AATCTCGTTTCGTCCAAAGAGTCCACAC-CCGCGAAGGATACTGGTACTA 149

  scaffold264|s     184657 CAGTGACATGACCATGATCCCAGTTTAACTCAGAGCAATCAATCAAATCG 184706
                                   v     i              v              i    v
  rnd-1_family-        150 CAGTGACAAGACCACGATCCCAGTTTAACACAGAGCAATCAATCGAATCC 199

  scaffold264|s     184707 GACAATGTGTCGCCCCCTCACATTTCCTTTCCCGTGTTGATGAGCAGAGG 184756
                             v                  i     v      i       i       
  rnd-1_family-        200 GAAAATGTGTCGCCCCCTCACGTTTCCGTTCCCGCGTTGATGGGCAGAGG 249

  scaffold264|s     184757 AAACACGGTGGATGTGATTCCGGTGG-GGTCGGGCTGAGGTGAATTGAGG 184805
                                vv             v  i  -  v - i v  i        ii 
  rnd-1_family-        250 AAACAATGTGGATGTGATTCGGGCGGTGGAC-GACGGAAGTGAATTGGAG 298

  scaffold264|s     184806 ATAGCAGGAGGAGCCGAGCAACTACAAGTCTCAAAATGCAAAGGACTGCC 184855
                           i       i             v         i      i      v   
  rnd-1_family-        299 GTAGCAGGGGGAGCCGAGCAACAACAAGTCTCGAAATGCGAAGGACGGCC 348

  scaffold264|s     184856 CAGCAAAAATCAGAATCTTGTTTCGTCCAAAGAGTCCACACCCGCAAAGG 184905
                           v   i    v        i                          i    
  rnd-1_family-        349 AAGCGAAAAACAGAATCTCGTTTCGTCCAAAGAGTCCACACCCGCGAAGG 398

  scaffold264|s     184906 ATACTGGTACTACAGTGACAAGACCACAATCCCAGTTTAACTCAGGGCAA 184955
                                                      i             v   i    
  rnd-1_family-        399 ATACTGGTACTACAGTGACAAGACCACGATCCCAGTTTAACACAGAGCAA 448

  scaffold264|s     184956 TCAATCGAATCGGACAATGTGTCGACCCCTCATGTTTCCTTTCCCGCGTT 185005
                                      v  v         v       i      v          
  rnd-1_family-        449 TCAATCGAATCCGAAAATGTGTCGCCCCCTCACGTTTCCGTTCCCGCGTT 498

  scaffold264|s     185006 GATAGGCAGAGGAAACA 185022
                              i         i   
  rnd-1_family-        499 GATGGGCAGAGGAGACA 515

Matrix = 20p45g.matrix
Kimura (with divCpGMod) = 9.32
Transitions / transversions = 1.42 (37/26)
Gap_init rate = 0.01 (3 / 515), avg. gap size = 1.00 (3 / 3)

8954 12.31 7.49 5.00 scaffold264|size397940 184769 186410 (211454) rnd-1_family-28#LTR/Gypsy 1 1681 (4068) m_b1900s001i18 87880

  scaffold264|s     184769 TGTGATTCCGGTGG-GGTCGGGCTGAGGTGAATTGAGGATAGCAGGAGGA 184817
                                   v  i  -  v  i- v  i        ii i       i   
  rnd-1_family-          1 TGTGATTCGGGCGGTGGACGA-CGGAAGTGAATTGGAGGTAGCAGGGGGA 49

  scaffold264|s     184818 GCCGAGCAACTACAAGTCTCAAAATGCAAAGGACTGCCCAGCAAAAATCA 184867
                                     v         i      i      v   v   i    v  
  rnd-1_family-         50 GCCGAGCAACAACAAGTCTCGAAATGCGAAGGACGGCCAAGCGAAAAACA 99

  scaffold264|s     184868 GAATCTTGTTTCGTCCAAAGAGTCCACACCCGCAAAGGATACTGGTACTA 184917
                                 i                          i                
  rnd-1_family-        100 GAATCTCGTTTCGTCCAAAGAGTCCACACCCGCGAAGGATACTGGTACTA 149

  scaffold264|s     184918 CAGTGACAAGACCACAATCCCAGTTTAACTCAGGGCAATCAATCGAATCG 184967
                                          i             v   i               v
  rnd-1_family-        150 CAGTGACAAGACCACGATCCCAGTTTAACACAGAGCAATCAATCGAATCC 199

  scaffold264|s     184968 GACAATGTGTCGACCCCTCATGTTTCCTTTCCCGCGTTGATAGGCAGAGG 185017
                             v         v       i      v             i        
  rnd-1_family-        200 GAAAATGTGTCGCCCCCTCACGTTTCCGTTCCCGCGTTGATGGGCAGAGG 249

  scaffold264|s     185018 AAACACGGTGAATGTGATTCTGGTGGTGG----CGGG-------TGGAGG 185056
                                vv   i         v  i     ----   i-------      
  rnd-1_family-        250 AAACAATGTGGATGTGATTCGGGCGGTGGACGACGGAAGTGAATTGGAGG 299

  scaffold264|s     185057 T-------------GAA------------TCAAAATGTGTAGGACTGCCC 185081
                            -------------  i------------  i     i v     v   v
  rnd-1_family-        300 TAGCAGGGGGAGCCGAGCAACAACAAGTCTCGAAATGCGAAGGACGGCCA 349

  scaffold264|s     185082 AGCAAAAAACAGAATCTCGTTTTGTCCAAAGAGTCTACACTTGAGAAGGA 185131
                              i                  i            i    ii v      
  rnd-1_family-        350 AGCGAAAAACAGAATCTCGTTTCGTCCAAAGAGTCCACACCCGCGAAGGA 399

  scaffold264|s     185132 TACTGGTACTACAGTGACAAGTCCACGATCCCAGTTTAACTCAGAGGAAT 185181
                                                v                  v     v   
  rnd-1_family-        400 TACTGGTACTACAGTGACAAGACCACGATCCCAGTTTAACACAGAGCAAT 449

  scaffold264|s     185182 CAATCGAATCAGACAATGTGTCGCCCACTCACGCTTTCTTTCCCGTGTTG 185231
                                     v  v            v      i  i v      i    
  rnd-1_family-        450 CAATCGAATCCGAAAATGTGTCGCCCCCTCACGTTTCCGTTCCCGCGTTG 499

  scaffold264|s     185232 ATGGGACAAAAAGACAATGGAATAACTGTTGCATACAGGGATGGCAGATT 185281
                                vvi ii           v                     vi    
  rnd-1_family-        500 ATGGGCAGAGGAGACAATGGAAAAACTGTTGCATACAGGGATGGGGGATT 549

  scaffold264|s     185282 TGATGTTTAGCATAAAACCATCCCAGTGTTTTTGGTTTCCCCCAAAGTTG 185331
                                   i                    v  i     -           
  rnd-1_family-        550 TGATGTTTGGCATAAAACCATCCCAGTGTATTCGGTTT-CCCCAAAGTTG 598

  scaffold264|s     185332 GAGGAGGCAGCAGGGGCAATGGGCTGG---TATTGGAGCAAAGAATTCTG 185378
                                      i v   i    iv   ---  -                 
  rnd-1_family-        599 GAGGAGGCAGCGGTGGCGATGGAATGGAGATA-TGGAGCAAAGAATTCTG 647

  scaffold264|s     185379 GGATTGGTGGTAGGTTGTAGATAATAAGGCAGTATGCTTGATTTTGC--- 185425
                              ------------      v          i    v     v   ---
  rnd-1_family-        648 GGA------------TGTAGAAAATAAGGCAGCATGCATGATTATGCATG 685

  scaffold264|s     185426 -------TTTATGTTTGAAGGTATATTATGTAGTTTCTCTAGATGTAAAT 185468
                           -------i                i          v     v   v v  
  rnd-1_family-        686 ATTAAGGCTTATGTTTGAAGGTATGTTATGTAGTTGCTCTATATGAACAT 735

  scaffold264|s     185469 TATACATATCATGAACTTGATCACATATTGATTCTGCTGAAGCTTCAAGA 185518
                            i         i v  vvv                    v  v     v 
  rnd-1_family-        736 TGTACATATCACGTACAATATCACATATTGATTCTGCTGTAGATTCAACA 785

  scaffold264|s     185519 GAACGC-----TCATCACAGCTTGATAT----TCATCCGTTGCCCCACAG 185559
                                 -----           ii    ---- i  vivi  ------  
  rnd-1_family-        786 GAACGCTTGCATCATCACAGCTCAATATAATATTATATTCTG------AG 829

  scaffold264|s     185560 GAGCAGGAGCATCAGTTTAGTCCCCCCTCCATGTTCATCACCATATGGGG 185609
                            ---------  i v   -- v     i                -  v  
  rnd-1_family-        830 G---------ATTATTTT--TGCCCCCCCCATGTTCATCACCAT-TGTGG 867

  scaffold264|s     185610 CATTTGGTCACTATCTGCAGCAGTATGCATGGCTATTAAGATGGGTGATG 185659
                                     v    v       v        i           i     
  rnd-1_family-        868 CATTTGGTCAATATCGGCAGCAGGATGCATGGTTATTAAGATGGATGATG 917

  scaffold264|s     185660 CCATCAAGTATGATTTGGGGGGGGGAAGTCCGTACTGGGTCAGATATCAC 185709
                                 v        --- v      vi   i                  
  rnd-1_family-        918 CCATCATGTATGATT---GTGGGGGATATCCATACTGGGTCAGATATCAC 964

  scaffold264|s     185710 GTCCCTGACTCCCCGCCTTCAGAATGTCCTACCACCTTCCCTCCCC-CCC 185758
                                         i              v                -i  
  rnd-1_family-        965 GTCCCTGACTCCCCACCTTCAGAATGTCCGACCACCTTCCCTCCCCTTCC 1014

  scaffold264|s     185759 CTCAAAATGCCTATCATCCAATGCCA--------AACGTCCCCTCATTCC 185800
                              v           i       v  -------- i vi     ivi   
  rnd-1_family-       1015 CTCCAAATGCCTATCGTCCAATGACATCGAGCAGAGCCCCCCCTTCCTCC 1064

  scaffold264|s     185801 ATTTGACATTGGTCTTCAATTCATCAAGCAGAGCCACTCCTTCTTCCACA 185850
                            i---   v   i ---------- vi  ----         v --  --
  rnd-1_family-       1065 AC---ACAGTGGCC----------CCGGC----CCACTCCTTGT--CA-- 1093

  scaffold264|s     185851 CAGTTGCCCTGGCCCGCTCCTCATCCTCCTCACCTTCCCCCACTTTGCGT 185900
                           -----------------   i i  i    ---------           
  rnd-1_family-       1094 -----------------TCCCCGTCTTCCT---------CCACTTTGCGT 1117

  scaffold264|s     185901 GTCGTCCATGGCGATGTACGAAAGTCCATCGGAAACA------------- 185937
                            i v   i               vvi           -------------
  rnd-1_family-       1118 GCCTTCCGTGGCGATGTACGAAATATCATCGGAAACAAATAGCAATCCGC 1167

  scaffold264|s     185938 -----------------CCCACTCCTGGACCGTCTTGCGGTGCCTACAGG 185970
                           -----------------    v               i v          
  rnd-1_family-       1168 CTTCCGGCAACACTCTCCCCAATCCTGGACCGTCTTGTGTTGCCTACAGG 1217

  scaffold264|s     185971 AGGAGCCCAACTGGTAATTGCTCATACCATGCCGTTAATAC-GTCAGCGT 186019
                                         v   ii   i v       i     ? - i    v 
  rnd-1_family-       1218 AGGAGCCCAACTGGAAATCACTCGTCCCATGCCATTAATNCTGCCAGCTT 1267

  scaffold264|s     186020 CAAAATATTCCAGTGCATCTTCGTTGAGCTCAAATTTTCCGTCAGCAGTG 186069
                            i                 i  ?   i                       
  rnd-1_family-       1268 CGAAATATTCCAGTGCATCCTCNTTGGGCTCAAATTTTCCGTCAGCAGTG 1317

  scaffold264|s     186070 AAGTCATCTCCA--------------------TCCAATAAGTCAAACCCC 186099
                                i   v  --------------------     i     ?  -   
  rnd-1_family-       1318 AAGTCGTCTACAGCAGATTATTCAATTTCCGCTCCAACAAGTCNAA-CCC 1366

  scaffold264|s     186100 CTCCCATACCCCATGCACTCT-TAACACATCAACATACTCAAGATCATCC 186148
                                          i?    -    v       i         v     
  rnd-1_family-       1367 CTCCCATACCCCATGTNCTCTATAACCCATCAACGTACTCAAGAGCATCC 1416

  scaffold264|s     186149 TCCTTGACATCAGTCCATCAAACTACAGGGTCATCATCTGCGGTGCATGT 186198
                                       iv                  i                 
  rnd-1_family-       1417 TCCTTGACATCAAGCCATCAAACTACAGGGTCGTCATCTGCGGTGCATGT 1466

  scaffold264|s     186199 GCCAAGTGATACCCAATTGTCACTGTTGCCAGTGTCAGAGAACCAAATTC 186248
                           i   v            i            viiv   iv           
  rnd-1_family-       1467 ACCACGTGATACCCAATCGTCACTGTTGCCTACCTCAACGAACCAAATTC 1516

  scaffold264|s     186249 CCATGACATCACCCAACTCGAACCTAACTTCTGATGATTTGATGGGGATA 186298
                                              ?                   i          
  rnd-1_family-       1517 CCATGACATCACCCAACTCNAACCTAACTTCTGATGATTCGATGGGGATA 1566

  scaffold264|s     186299 ATATATGGAAAACTACCAGAGTTGTTACCGCTTCGGAGTGACTTTCTCTC 186348
                             iv                         v    v  i          i 
  rnd-1_family-       1567 ATGAATGGAAAACTACCAGAGTTGTTACCTCTTCCGAATGACTTTCTCCC 1616

  scaffold264|s     186349 AACAACAAAAA---TCATTGATCATAAACATGGCAATAAAATATGGAGAT 186395
                            i   vi    --- i        v     i   i       i    v? 
  rnd-1_family-       1617 AGCAAAGAAAAAACTTATTGATCAAAAACACGGCGATAAAATGTGGACNT 1666

  scaffold264|s     186396 GTGTAGTACACTTTG 186410
                           i  iv          
  rnd-1_family-       1667 ATGCTGTACACTTTG 1681

Matrix = 20p45g.matrix
Kimura (with divCpGMod) = 11.35
Transitions / transversions = 1.16 (103/89)
Gap_init rate = 0.06 (102 / 1641), avg. gap size = 2.03 (207 / 102)


1400 2.48 0.00 0.00 scaffold264|size397940 186411 186571 (211293) rnd-1_family-28#LTR/Gypsy 2308 2468 (3281) m_b1900s001i19 87881

  scaffold264|s     186411 GTATCATGGGTACATTGTCAGGAGATCAGGTGGAGTCCCAAGATGGCTAC 186460
                                                    v                   v    
  rnd-1_family-       2308 GTATCATGGGTACATTGTCAGGAGAGCAGGTGGAGTCCCAAGATGCCTAC 2357

  scaffold264|s     186461 CAACAAAAGATGAGCTCTCCAAGGCAATTCAATTCTTACCTGAAGACCAA 186510
                                                                             
  rnd-1_family-       2358 CAACAAAAGATGAGCTCTCCAAGGCAATTCAATTCTTACCTGAAGACCAA 2407

  scaffold264|s     186511 TTTGTAGATCAGATGAGGGAATACTATAAAAGATACCATGTTGGAAATGA 186560
                                                  i                 i        
  rnd-1_family-       2408 TTTGTAGATCAGATGAGGGAATATTATAAAAGATACCATGTCGGAAATGA 2457

  scaffold264|s     186561 GGTGAAAACAA 186571
                                      
  rnd-1_family-       2458 GGTGAAAACAA 2468

Matrix = 20p45g.matrix
Kimura (with divCpGMod) = 1.95
Transitions / transversions = 1.00 (2/2)
Gap_init rate = 0.00 (0 / 160), avg. gap size = 0.0 (0 / 0)


2169 10.38 7.10 10.53 scaffold264|size397940 186573 187121 (210743) C genome_3_16974#DNA/hAT-Tag1 (0) 733 202 m_b1900s001i20 87882

  scaffold264|s     186573 GAGGTTGAGGGAAACAGTGAAATCAAGAAATAA-CACGAAAAATTTGTTT 186621
                                                  v         -                
C genome_3_1697        733 GAGGTTGAGGGAAACAGTGAAATAAAGAAATAAACACGAAAAATTTGTTT 684

  scaffold264|s     186622 TGTTTAAGAGGAGGAAGCATGAACATTTTT-ACCTACACTTCACAATAAA 186670
                                v                        -                   
C genome_3_1697        683 TGTTTTAGAGGAGGAAGCATGAACATTTTTTACCTACACTTCACAATAAA 634

  scaffold264|s     186671 AGCGTAGAAAATGATGTGTCTTGTTAGGAGGTGTGCGATTCGTGCAGGAG 186720
                                                                             
C genome_3_1697        633 AGCGTAGAAAATGATGTGTCTTGTTAGGAGGTGTGCGATTCGTGCAGGAG 584

  scaffold264|s     186721 TGAAATTTTCAATAATTTTTATATAAGCCAATTATAGCGTATAATATAGC 186770
                                                                             
C genome_3_1697        583 TGAAATTTTCAATAATTTTTATATAAGCCAATTATAGCGTATAATATAGC 534

  scaffold264|s     186771 GTATAATATAGCGTATAATATAGCGTATAATATAGCGTATAATATAGCGT 186820
                           v           v           v           v   -- - vv  -
C genome_3_1697        533 CTATAATATAGCCTATAATATAGCCTATAATATAGCTTAT--T-TCTCG- 488

  scaffold264|s     186821 ATAATATAGCGTATAATATAGCGTATAATATAGCGCCTATAATATAGCCT 186870
                           --  v     v   -- - vv  - v    ----  i   v v       
C genome_3_1697        487 --AAAATAGCTTAT--T-TCTCG-AAAATA----GCTTATTAAATAGCCT 448

  scaffold264|s     186871 ATATATAGCTTTTTCGA-AAATTGATTATTTCTAAAATAGCTTATTAAAT 186919
                            ---------       -    viii     iii i----------    
C genome_3_1697        447 A---------TTTTCGAGAAATAAGCTATTTTCGAG----------AAAT 417

  scaffold264|s     186920 AGCCTATTTTCGAGAAATAGGCTATTTTCGAG-----------AAAT--- 186955
                             v                             -----------    ---
C genome_3_1697        416 AGGCTATTTTCGAGAAATAGGCTATTTTCGAGCTCTACTGCACAAATTAC 367

  scaffold264|s     186956 ---------AGAAATAG-GCT----TTTTCGAGAAATAGGCTATTTTCGA 186991
                           ---------iv  v   -   ----                         
C genome_3_1697        366 TATTCCTACGTAACTAGTGCTGCTATTTTCGAGAAATAGGCTATTTTCGA 317

  scaffold264|s     186992 GCTCTACTGGACAAATTACTATTCCTACG-TAACTAGTGCTGCTATTTTC 187040
                            v v  --  --------    --  i  -v  v   ----  v      
C genome_3_1697        316 GATATA--GG--------CTAT--CTGCGAGAAATAG----GCGATTTTC 283

  scaffold264|s     187041 GA------GAAATAGGCTATTT-TCAAGATATAGGCTATCTGCGAGAAAT 187083
                             ------i             -  i  -i    v v  i viv i    
C genome_3_1697        282 GAATTTCGAAAATAGGCTATTTCTCGAG-CATAGCCGATTTCTCAAAAAT 234

  scaffold264|s     187084 AGGCCATTTTCGAATTTCGAAAATAGGCTACTTCTCGA 187121
                             vii    ----i   --       v   i   i   
C genome_3_1697        233 AGCTTATTT----GTTT--AAAATAGCCTATTTCCCGA 202

Matrix = 20p45g.matrix
Kimura (with divCpGMod) = 10.48
Transitions / transversions = 0.70 (21/30)
Gap_init rate = 0.12 (67 / 548), avg. gap size = 1.42 (95 / 67)

4377 2.04 2.00 1.81 scaffold264|size397940 186825 187374 (210490) C genome_3_16974#DNA/hAT-Tag1 (182) 551 1 m_b1900s001i21 87882

  scaffold264|s     186825 TATAGCGTATAATATAGCGTATAATATAGCGCCTATAATATAGCCTATA- 186873
                                             v           --                 -
C genome_3_1697        551 TATAGCGTATAATATAGCCTATAATATAGC--CTATAATATAGCCTATAA 504

  scaffold264|s     186874 TATAGCTT---TTTCGAAAATTGATTATTTCT--AAAATAGCTTATTAAA 186918
                                   --- i        v v        --                
C genome_3_1697        503 TATAGCTTATTTCTCGAAAATAGCTTATTTCTCGAAAATAGCTTATTAAA 454

  scaffold264|s     186919 TAGCCTATTTTCGAGAAATAGGCTATTTTCGAGAAATAGAAATAGGCT-T 186967
                                               i                  ------   - 
C genome_3_1697        453 TAGCCTATTTTCGAGAAATAAGCTATTTTCGAGAAATAG------GCTAT 410

  scaffold264|s     186968 TTTCGAGAAATAGGCTATTTTCGAGCTCTACTGGACAAATTACTATTCCT 187017
                                                            v                
C genome_3_1697        409 TTTCGAGAAATAGGCTATTTTCGAGCTCTACTGCACAAATTACTATTCCT 360

  scaffold264|s     187018 ACGTAACTAGTGCTGCTATTTTCGAGAAATAGGCTATTTTCAAGATATAG 187067
                                                                    i        
C genome_3_1697        359 ACGTAACTAGTGCTGCTATTTTCGAGAAATAGGCTATTTTCGAGATATAG 310

  scaffold264|s     187068 GCTATCTGCGAGAAATAGGCCATTTTCGAATTTCGAAAATAGGCTACTTC 187117
                                               v                         i   
C genome_3_1697        309 GCTATCTGCGAGAAATAGGCGATTTTCGAATTTCGAAAATAGGCTATTTC 260

  scaffold264|s     187118 TCGAGCATTGCCGATTTCTCAAAAATAGCTTATTTGTTTAAAATAGCCTA 187167
                                   v                                         
C genome_3_1697        259 TCGAGCATAGCCGATTTCTCAAAAATAGCTTATTTGTTTAAAATAGCCTA 210

  scaffold264|s     187168 TTTCCCGAAGAGTTATTTTTGACAGCTTGTCGCCAATAGTATCTGGTACT 187217
                                                                             
C genome_3_1697        209 TTTCCCGAAGAGTTATTTTTGACAGCTTGTCGCCAATAGTATCTGGTACT 160

  scaffold264|s     187218 GCTTTATA--GCCTCTACTACGTCATTTTCATTTCTCGCGTGATTGCAAA 187265
                                   --                                        
C genome_3_1697        159 GCTTTATATTGCCTCTACTACGTCATTTTCATTTCTCGCGTGATTGCAAA 110

  scaffold264|s     187266 AATA--AGTATAGCATGGTGTTGTTGTTAGGTATGGTATGGTACCGTACA 187313
                               --                              -- v          
C genome_3_1697        109 AATAATAGTATAGCATGGTGTTGTTGTTAGGTATGG--TTGTACCGTACA 62

  scaffold264|s     187314 CCATATAAAAACGAGCAGCACCTACAGCACACACACTCAATTGTTAGTTT 187363
                                                                             
C genome_3_1697         61 CCATATAAAAACGAGCAGCACCTACAGCACACACACTCAATTGTTAGTTT 12

  scaffold264|s     187364 CCCTCAACCTC 187374
                                      
C genome_3_1697         11 CCCTCAACCTC 1

Matrix = 20p45g.matrix
Kimura (with divCpGMod) = 1.89
Transitions / transversions = 0.57 (4/7)
Gap_init rate = 0.03 (16 / 549), avg. gap size = 1.31 (21 / 16)


13315 9.65 2.32 0.97 scaffold264|size397940 187374 189309 (208555) rnd-1_family-175#Unknown 1102 3063 (1624) m_b1900s001i22 87883

  scaffold264|s     187374 CAATATGATTCAAAGTTGGACATAATTTTTCAACATTCTGAAAAATCTTT 187423
                            i ?       i           v       i   v        i  v  
  rnd-1_family-       1102 CGANATGATTCGAAGTTGGACATTATTTTTCGACAATCTGAAAAGTCATT 1151

  scaffold264|s     187424 TTCATTCATCCCTTGACAATGAACAGGTCATGACCAGAGACAATTTTGCA 187473
                              i           v                         i      v 
  rnd-1_family-       1152 TTCGTTCATCCCTTGTCAATGAACAGGTCATGACCAGAGACGATTTTGGA 1201

  scaffold264|s     187474 CAGCATGGTTTAGAATACTATGAAGTGAAATGTAAGAGGGGAAGGGAGGA 187523
                                         i        v        i           v  ?  
  rnd-1_family-       1202 CAGCATGGTTTAGAGTACTATGACGTGAAATGCAAGAGGGGAAGTGANGA 1251

  scaffold264|s     187524 GGATGCAGAAAAGAAAAGTATTGTGCATCCTGATTTGCTGAGGAAGGATT 187573
                           v  i    v         i   vv           i vv           
  rnd-1_family-       1252 TGACGCAGCAAAGAAAAGCATTCAGCATCCTGATTCGGAGAGGAAGGATT 1301

  scaffold264|s     187574 GTGATTCTTCGGTTGACCAAGATTTATTTGGTTCTGTTTGGGATAATATT 187623
                            ?                    v         i                 
  rnd-1_family-       1302 GNGATTCTTCGGTTGACCAAGAATTATTTGGTCCTGTTTGGGATAATATT 1351

  scaffold264|s     187624 GGTGAAAAGGATGCAGGTGGAGAGAGCAGTGAGCTCCCCCATGACCCCAT 187673
                               ?      i                      vi            i 
  rnd-1_family-       1352 GGTGNAAAGGACGCAGGTGGAGAGAGCAGTGAGCGTCCCCATGACCCCGT 1401

  scaffold264|s     187674 GGCGGAGCATTATACAAGTGAGTGATCATATTCTTTTCTTAAATGTTTGC 187723
                                                 i  v i  i v        i        
  rnd-1_family-       1402 GGCGGAGCATTATACAAGTGAGCGAACGTACTATTTTCTTAGATGTTTGC 1451

  scaffold264|s     187724 AGTACAGAGTATGCACTGAACATGATTGTTATTTTCAATCCTAATCG--- 187770
                                            v       i      ?       i      ---
  rnd-1_family-       1452 AGTACAGAGTATGCACTCAACATGACTGTTATNTTCAATCTTAATCGTTT 1501

  scaffold264|s     187771 ------------------AGTACTCTGACGTTGACTTGTTGGAAGAAGAG 187802
                           ------------------?          i   i         i      
  rnd-1_family-       1502 GAGATGATTTTGATTTGGNGTACTCTGACATTGGCTTGTTGGAGGAAGAG 1551

  scaffold264|s     187803 ACGTGTTGAGTTTCTACCAATCAGTTATCAACCGTACATAGTGAACTGAG 187852
                                 i     v     ---------------     v        i  
  rnd-1_family-       1552 ACGTGTCGAGTTACTACC---------------GTACAGAGTGAACTAAG 1586

  scaffold264|s     187853 AAGCACCAACTAACATTCGGAGGAACTCAAGAAGAATGCATATCATATTG 187902
                                 vi  i       v       i                    v  
  rnd-1_family-       1587 AAGCACAGACCAACATTCCGAGGAACCCAAGAAGAATGCATATCATAATG 1636

  scaffold264|s     187903 GTGCAAATATAGAAAATCAGGGAGATGAGGCGGAACTTAAGATAGGTGAC 187952
                              v   i i                     i       i  v       
  rnd-1_family-       1637 GTGAAAACACAGAAAATCAGGGAGATGAGGCAGAACTTAGGAAAGGTGAC 1686

  scaffold264|s     187953 ATTAAGTGTATCTATAATGTTGGTTGAAACTTAATGATTCTGATCACTAA 188002
                           vv       i             ?       v  i     v         
  rnd-1_family-       1687 TGTAAGTGTGTCTATAATGTTGGNTGAAACTGAACGATTCGGATCACTAA 1736

  scaffold264|s     188003 ATTACATTGCTGTATTGGTTTATGTGACAGCTGACATGAGAAGATGCCAT 188052
                                                i                v           
  rnd-1_family-       1737 ATTACATTGCTGTATTGGTTTGTGTGACAGCTGACATGCGAAGATGCCAT 1786

  scaffold264|s     188053 GAGGAATACTTGAACACCCACAACCTTTCAACATCCATTGCAGTACCTTC 188102
                                ?ivv        v  i   v   ii  ?  ?              
  rnd-1_family-       1787 GAGGANCTGTTGAACACACATAACATTTTGACNTCNATTGCAGTACCTTC 1836

  scaffold264|s     188103 TTTGCCATCTAGGAAGATCCGTGGAAAGGAATTTTCCCCTTTCTCTTGTA 188152
                                 v                          vi  i            
  rnd-1_family-       1837 TTTGCCTTCTAGGAAGATCCGTGGAAAGGAATTGCCCTCTTTCTCTTGTA 1886

  scaffold264|s     188153 AGTGTTGTGCACAGTGCCACAAGAGTATGTTCTGTATGCAGTAACCCATG 188202
                                               i               v             
  rnd-1_family-       1887 AGTGTTGTGCACAGTGCCACGAGAGTATGTTCTGTAAGCAGTAACCCATG 1936

  scaffold264|s     188203 CACAAAG--TTTGTTTTTATGTCTATATGAACAAAATTCAAATCCAAAAG 188250
                                  -- ii?    i v   i vi  i         i       ?  
  rnd-1_family-       1937 CACAAAGTATCCNTTTTCAGGTCCAGGTGGACAAAATTCGAATCCAANAG 1986

  scaffold264|s     188251 TCAAGAATGATGTGGTGGTCCCTCGTCGAGCGAACAAGATGGATGATGAG 188300
                                                      v       i              
  rnd-1_family-       1987 TCAAGAATGATGTGGTGGTCCCTCGTCCAGCGAACGAGATGGATGATGAG 2036

  scaffold264|s     188301 GTATCTCTTTAACCTAAATTGGGTGAGAATGTTGGTAGGTGATGAGTTTC 188350
                               i    iv     v  iv         v    i ---          
  rnd-1_family-       2037 GTATTTCTTCCACCTACATCCGGTGAGAATTTTGGCA---GATGAGTTTC 2083

  scaffold264|s     188351 TTTCCTTAACATGACAGTGAAGTAATAGCTAACATCAAACCTTTGAC--A 188398
                                         v  v   v          i   v  v       -- 
  rnd-1_family-       2084 TTTCCTTAACATGAAAGGGAACTAATAGCTAATATCCAAACTTTGACATA 2133

  scaffold264|s     188399 TATGATGACAAAGGTGTCACAGAAGAGGAACGGCAAGCTTTTATGAACAG 188448
                                     v   i  i     v        i  i  v  i  vi  i 
  rnd-1_family-       2134 TATGATGACACAGGCGTTACAGATGAGGAACGACAGGCATTCATCGACGG 2183

  scaffold264|s     188449 GATGGAAACTGCTAAACCCGATGACATTAAAAGAGGAAGTGTTGGGGAAT 188498
                                                                    v      i 
  rnd-1_family-       2184 GATGGAAACTGCTAAACCCGATGACATTAAAAGAGGAAGTGATGGGGAGT 2233

  scaffold264|s     188499 ATTATGTGGAGAAGGTACTCAAAATGCGTGTAAAAGAGGGAAGGGAAGAG 188548
                                           ?              v ??               
  rnd-1_family-       2234 ATTATGTGGAGAAGGTNCTCAAAATGCGTGTTANNGAGGGAAGGGAAGAG 2283

  scaffold264|s     188549 TTTCTTGTGAAATGGATTGATTACCCTTTGAGTGAGGCTACTTGGAAACC 188598
                             i                                          i    
  rnd-1_family-       2284 TTCCTTGTGAAATGGATTGATTACCCTTTGAGTGAGGCTACTTGGGAACC 2333

  scaffold264|s     188599 ATTTGAAAATCTGTCTGGCCAGGAAGCATGTGAGTATCTGGATAGTTTTA 188648
                                    i  v                      i        v v  v
  rnd-1_family-       2334 ATTTGAAAACCTTTCTGGCCAGGAAGCATGTGAGTGTCTGGATATTATTT 2383

  scaffold264|s     188649 CTTTTACTATCACATGACTTGCCTC-TGTCAGAACACCCACAATCTGTTT 188697
                                          i    v    -i   i    v i   i        
  rnd-1_family-       2384 CTTTTACTATCACATAACTTTCCTCGCGTCGGAACTCTCACGATCTGTTT 2433

  scaffold264|s     188698 TAAGATGATGAGGCAGTTGCATTGAAAACTGCACGGAAAGGGACAATCTC 188747
                                         v  i              ii               ?
  rnd-1_family-       2434 TAAGATGATGAGGCCGTCGCATTGAAAACTGCGTGGAAAGGGACAATCTN 2483

  scaffold264|s     188748 GTCTCAGGTAAAGTGATAATATTTTCTGTTATTGCATGAATCTAGTG-AA 188796
                           v                                 i  i     v   -  
  rnd-1_family-       2484 TTCTCAGGTAAAGTGATAATATTTTCTGTTATTGTATAAATCTCGTGTAA 2533

  scaffold264|s     188797 ATGAAATAACCTCATAGGTT-GGTTTTCTATTTCTACCTGAGGACAAGTA 188845
                            i           ??     - v           i  i    i     v 
  rnd-1_family-       2534 ACGAAATAACCTCNNAGGTTCGTTTTTCTATTTCCACTTGAGAACAAGAA 2583

  scaffold264|s     188846 AAAACCAAGCAAGAAGAGAAAGACAAAGGATTTGCAACATGAAGTGAGTG 188895
                                 v?                i            v   i        
  rnd-1_family-       2584 AAAACCCNGCAAGAAGAGAAAGACGAAGGATTTGCAAAATGGAGTGAGTG 2633

  scaffold264|s     188896 AAATTACCACT-----------TATT------TTCATATGGGACATTTCA 188928
                            v  v      -----------    ------       i          
  rnd-1_family-       2634 ATATGACCACTATCATGTAACATATTTTCATGTTCATATAGGACATTTCA 2683

  scaffold264|s     188929 TCATACTGATATGTTTGATATCTTGTGAGAAGGCAAAGAAGAATGTGTCA 188978
                               v   v  i           i                          
  rnd-1_family-       2684 TCATTCTGTTACGTTTGATATCTCGTGAGAAGGCAAAGAAGAATGTGTCA 2733

  scaffold264|s     188979 GCAGTTCAGGTGAGTGCAATCGATTACTCCAACTAGCCATAGAAAAGAGA 189028
                           ?     v    v                        i v   -       
  rnd-1_family-       2734 NCAGTTGAGGTTAGTGCAATCGATTACTCCAACTAGTCCTAG-AAAGAGA 2782

  scaffold264|s     189029 TGCTGATTAATTTTCACTGCTTTGCCTTTATACTTTTTAACAGACATCTG 189078
                                      v                   i     i            
  rnd-1_family-       2783 TGCTGATTAATATTCACTGCTTTGCCTTTATGCTTTTCAACAGACATCTG 2832

  scaffold264|s     189079 ACAAGATAAATGAGGAATTATTAATCATTGTGAGTGTAAGAAACAAACAT 189128
                                               i v                      i    
  rnd-1_family-       2833 ACAAGATAAATGAGGAATTACTTATCATTGTGAGTGTAAGAAACAGACAT 2882

  scaffold264|s     189129 AATATCATTCAACACATGGTCTAAATTCATTTCTTTTCTGCTCAACACGT 189178
                                                 i  v i    v            iv   
  rnd-1_family-       2883 AATATCATTCAACACATGGTCTGAAATTATTTGTTTTCTGCTCAATCCGT 2932

  scaffold264|s     189179 TCACTTATTATAGGCAGGTGAGGAGAGAAATAAGGAGATGGCATCTGTAA 189228
                            v       i        v           i                  i
  rnd-1_family-       2933 TAACTTATTGTAGGCAGGAGAGGAGAGAAACAAGGAGATGGCATCTGTAG 2982

  scaffold264|s     189229 AGGAAAAGGTGAGCAACAGACAATGTCATTGATTAAGCATGAAATTCTAG 189278
                                                 v                   v       
  rnd-1_family-       2983 AGGAAAAGGTGAGCAACAGACACTGTCATTGATTAAGCATGACATTCTAG 3032

  scaffold264|s     189279 CATGATAACAGGATCCCTTTTGAAATGACTC 189309
                           i        v v                   
  rnd-1_family-       3033 TATGATAACTGCATCCCTTTTGAAATGACTC 3063

Matrix = 20p45g.matrix
Kimura (with divCpGMod) = 8.95
Transitions / transversions = 1.15 (99/86)
Gap_init rate = 0.01 (28 / 1935), avg. gap size = 2.29 (64 / 28)

11118 9.53 1.85 0.98 scaffold264|size397940 188798 190418 (207446) rnd-1_family-175#Unknown 3053 4687 (0) m_b1900s001i23 87883

  scaffold264|s     188798 TGAAATAACCTCATAGGTTGGTTTTCTATTTCTACCTGAGGACAAGTAAA 188847
                                 i  -    -------          ii  i    i     v   
  rnd-1_family-       3053 TGAAATGAC-TCAT-------TTTTCTATTTTCACTTGAGAACAAGAAAA 3094

  scaffold264|s     188848 AACCAAGCAAGAAGAGAAAGACAAAGGATTTGCAACATGAAGTGAGTGAA 188897
                                 v        v      i            v   i         v
  rnd-1_family-       3095 AACCAACCAAGAAGACAAAGACGAAGGATTTGCAAAATGGAGTGAGTGAT 3144

  scaffold264|s     188898 ATTACCACT-----------TATTTTCATATGGGACATTTCATCATACTG 188936
                             v      -----------           i              i   
  rnd-1_family-       3145 ATGACCACTATCATGTAACATATTTTCATATAGGACATTTCATCATGCTG 3194

  scaffold264|s     188937 ATATGTTTGATATCTTGTGAGAAGGCAAAGAAGAATGTGTCAGCAGTTCA 188986
                           v  i           i          i                       
  rnd-1_family-       3195 TTACGTTTGATATCTCGTGAGAAGGCGAAGAAGAATGTGTCAGCAGTTCA 3244

  scaffold264|s     188987 GGTGAGTGCAATCGATTACTCCAACTA--GCCATAGAAAAGAGATGCTGA 189034
                              v            v          -- i v      -          
  rnd-1_family-       3245 GGTTAGTGCAATCGATGACTCCAACTATAGTCCTAGAAA-GAGATGCTGA 3293

  scaffold264|s     189035 TTAATTTTCACTGCTTTGCCTTTATACTTTTTAACAGACATCTGACAAGA 189084
                                v                 v       i                  
  rnd-1_family-       3294 TTAATATTCACTGCTTTGCCTTTTTACTTTTCAACAGACATCTGACAAGA 3343

  scaffold264|s     189085 TAAATGAGGAATTATTAATCATTGTGAGTGTAAGAAACAAACATAATATC 189134
                                   i     i?                       i          
  rnd-1_family-       3344 TAAATGAGAAATTACNAATCATTGTGAGTGTAAGAAACAGACATAATATC 3393

  scaffold264|s     189135 ATTCAACACATGGTCTAAATTCATTTCTTTTCTGCTCAACACGTTCACTT 189184
                                           i  v            i      iv         
  rnd-1_family-       3394 ATTCAACACATGGTCTGAAATCATTTCTTTTCCGCTCAATCCGTTCACTT 3443

  scaffold264|s     189185 ATTATAGGCAGGTGAGGAGAGAAATAAGGAGATGGCATCTGTAAAGGAAA 189234
                               i                  ii         i        i      
  rnd-1_family-       3444 ATTACAGGCAGGTGAGGAGAGAAGCAAGGAGATGACATCTGTAGAGGAAA 3493

  scaffold264|s     189235 AGGTGAGCAACAGACAATGTCATTGATTAAGCATGAAATTCTAGCATGAT 189284
                                       v   v                 i         i i v 
  rnd-1_family-       3494 AGGTGAGCAACATACACTGTCATTGATTAAGCATAAAATTCTAGTACGTT 3543

  scaffold264|s     189285 AACAGGATCCCTTTTGAAATGACTCCAATATTTAAGGTGTTAAACATTAA 189334
                              vvv          i                        i    v   
  rnd-1_family-       3544 AACTCCATCCCTTTTGGAATGACTCCAATATTTAAGGTGTTGAACAATAA 3593

  scaffold264|s     189335 AACTGACGTTGGTGGCGGAAAGAAGGAAGAGGTAAGACCTGAATTTGAGA 189384
                              i       ?i                        iv      ?    
  rnd-1_family-       3594 AACCGACGTTGNCGGCGGAAAGAAGGAAGAGGTAAGATATGAATTNGAGA 3643

  scaffold264|s     189385 GCACCACT-AAATGACTGTTAGATTCACAAGCCACTAACTAATGTCATCT 189433
                              i   i-   v   i                  ?vv           v
  rnd-1_family-       3644 GCATCACCGAAAAGACCGTTAGATTCACAAGCCACNTCCTAATGTCATCA 3693

  scaffold264|s     189434 AAATGTCAATCCTTTGATACAGGTAAGTGTTTTTTGGTAGATGAAGTGAA 189483
                                   v                   --         v          
  rnd-1_family-       3694 AAATGTCATTCCTTTGATACAGGTAAGT--TTTTTGGTACATGAAGTGAA 3741

  scaffold264|s     189484 TGCATTCATTCAGACTTTTTTATCTTACCCTGTTTTGCTTAAAGATACAG 189533
                             vi   vv                vv       v ? v    -      
  rnd-1_family-       3742 TGAGTTCTGTCAGACTTTTTTATCTATCCCTGTTATNCATAAA-ATACAG 3790

  scaffold264|s     189534 ATAATTGGGGAGGAATACATGGGGAAGGACTCAAGAACTATCACATTTAG 189583
                           i                i             vi                 
  rnd-1_family-       3791 GTAATTGGGGAGGAATATATGGGGAAGGACTGGAGAACTATCACATTTAG 3840

  scaffold264|s     189584 ACGGGATCATTCTATTCAATTGAAAAAGAATGCTTATTGTGTATTCATTT 189633
                                                         i                   
  rnd-1_family-       3841 ACGGGATCATTCTATTCAATTGAAAAAGAACGCTTATTGTGTATTCATTT 3890

  scaffold264|s     189634 GCCAAGGAACAAACTTTCCAGGAGAATGCCAACATGCAGTTTGTCACAAA 189683
                               ii        i                                i  
  rnd-1_family-       3891 GCCAGAGAACAAACCTTCCAGGAGAATGCCAACATGCAGTTTGTCACGAA 3940

  scaffold264|s     189684 TGCCATGAGGAACATTCAAAAGCCCAGAAGAGATCAAGAGGTGGCATTCC 189733
                                                                        i    
  rnd-1_family-       3941 TGCCATGAGGAACATTCAAAAGCCCAGAAGAGATCAAGAGGTGGCGTTCC 3990

  scaffold264|s     189734 AAGTGAAAAAGAGTCAATGATGTCTTGTCATCATGAGCTACAAAATCTGC 189783
                                   ii    ii                         iv       
  rnd-1_family-       3991 AAGTGAAAGGGAGTTGATGATGTCTTGTCATCATGAGCTACGCAATCTGC 4040

  scaffold264|s     189784 AGCTATGTGCTGACATTTGGTGGTGTACCAAAGATTATATTGAATGTCAA 189833
                                  i                           v       ii     
  rnd-1_family-       4041 AGCTATGCGCTGACATTTGGTGGTGTACCAAAGATAATATTGAGCGTCAA 4090

  scaffold264|s     189834 TATTGGTCAGAGCATGTCAAGGGTTGTGCTTTCTGAGAGAGGATGTTCAT 189883
                           i      iv    i                     v              
  rnd-1_family-       4091 CATTGGTTTGAGCGTGTCAAGGGTTGTGCTTTCTGTGAGAGGATGTTCAT 4140

  scaffold264|s     189884 TGTATGGGGATATGTGAGAGCAATGAGGG-AATGAGTATGTTTTGCTTTA 189932
                               -               ii       -  v                 
  rnd-1_family-       4141 TGTA-GGGGATATGTGAGAGTGATGAGGGAAAGGAGTATGTTTTGCTTTA 4189

  scaffold264|s     189933 ATGAGTGGATGAGTG------------TGTTTTGGGGCTTAAATCTAGTC 189970
                                          ------------           vv          
  rnd-1_family-       4190 ATGAGTGGATGAGTGTGTTTTTGAGTTTGTTTTGGGGCAAAAATCTAGTC 4239

  scaffold264|s     189971 CAATAAAAAGTAATTTCTGTATAGAGATGGTTTTTGTTGGAACAGAGGAG 190020
                                    ?        v  v iii   i                    
  rnd-1_family-       4240 CAATAAAAANTAATTTCTCTAAAAGAATGATTTTTGTTGGAACAGAGGAG 4289

  scaffold264|s     190021 GTACATTATTCGAAATGTGATTTCTCATCAAAAGTTGACTTTGTATGGAC 190070
                                      i     i                 i  i        i  
  rnd-1_family-       4290 GTACATTATTCAAAATGCGATTTCTCATCAAAAGTCGATTTTGTATGAAC 4339

  scaffold264|s     190071 AGAGGAAAAGAGATGCTATCACA-TGCTACTCCTACCAGAACGCCCCCGC 190119
                                    ?i   v  -iv   -i                     v   
  rnd-1_family-       4340 AGAGGAAAANGGATTCT-CAACAGCGCTACTCCTACCAGAACGCCCGCGC 4388

  scaffold264|s     190120 GCGATAGCACAG-TCAATGTTAGTTATTCTGTCAGTAAAGAATTCGGAGT 190168
                              ? i      -  iv       v v     i     i  v        
  rnd-1_family-       4389 GCGNTGGCACAGTTCGCTGTTAGTAAATCTGTTAGTAAGGATTTCGGAGT 4438

  scaffold264|s     190169 CAAGCAAGGTTC-ATCTCGTTCAACTCTATTAGCAAAAACGTTAGCAAAA 190217
                              v  --v   -      v        i     v               
  rnd-1_family-       4439 CAATCA--TTTCGATCTCGATCAACTCTGTTAGCTAAAACGTTAGCAAAA 4486

  scaffold264|s     190218 ATGGATGTTGTTATTTAGACTGTTAGCAAGTGGGTCAAAATGCTAGAGAG 190267
                            i           v                i     i   v i    v  
  rnd-1_family-       4487 ACGGATGTTGTTAGTTAGACTGTTAGCAAGCGGGTCGAAAGGTTAGATAG 4536

  scaffold264|s     190268 GACAGAAGTCTCAAACTTACTAACAATTTATCTAACAGTTTTGATTTTTC 190317
                              i  i i       v                                 
  rnd-1_family-       4537 GACGGAGGCCTCAAACGTACTAACAATTTATCTAACAGTTTTGATTTTTC 4586

  scaffold264|s     190318 ATGAACTTAAGAGAAACAAACCTCAGTACAATGCCTACATACGATTTGTT 190367
                            i     v v      v?vi  i     i  iv                 
  rnd-1_family-       4587 ACGAACTAATGAGAAAANCGCCCCAGTATAACTCCTACATACGATTTGTT 4636

  scaffold264|s     190368 AGCAAGAGATAATTTGTCACTAACAGTCTTGCTAACACCTCGTTTGCAGT 190417
                                                                             
  rnd-1_family-       4637 AGCAAGAGATAATTTGTCACTAACAGTCTTGCTAACACCTCGTTTGCAGT 4686

  scaffold264|s     190418 G 190418
                            
  rnd-1_family-       4687 G 4687

Matrix = 20p45g.matrix
Kimura (with divCpGMod) = 8.55
Transitions / transversions = 1.35 (88/65)
Gap_init rate = 0.01 (24 / 1620), avg. gap size = 1.92 (46 / 24)


803 15.79 0.00 0.00 scaffold264|size397940 190419 190551 (207313) scaffold170|size558746_(dbseq-nr_246)_[277812,288266]#LTR/Gypsy 4494 4626 (5829) m_b1900s001i24 87884

  scaffold264|s     190419 CTGTACACTATTGTACCGATTGGTTACAGAAGTGTACATGGAGGTTACCG 190468
                            i        v v     ivv                vi           
  scaffold170|s       4494 CCGTACACTAGTTTACCGGAGGGTTACAGAAGTGTACCCGGAGGTTACCG 4543

  scaffold264|s     190469 GAATATACCTTCAGGGGGGCTCCGGTAACCTCCCTGTAAATGTGAGTGTG 190518
                              v     v ivv                        v ivi      i
  scaffold170|s       4544 GAAGATACCATTCCGGGGGCTCCGGTAACCTCCCTGTACACTCGAGTGTA 4593

  scaffold264|s     190519 CAGGGAGGATACCGGAGTTTTTTGTTTGCAGTG 190551
                            i      v      v                 
  scaffold170|s       4594 CGGGGAGGTTACCGGTGTTTTTTGTTTGCAGTG 4626

Matrix = 20p45g.matrix
Kimura (with divCpGMod) = 14.39
Transitions / transversions = 0.62 (8/13)
Gap_init rate = 0.00 (0 / 132), avg. gap size = 0.0 (0 / 0)


3170 18.51 11.42 1.22 scaffold264|size397940 190552 191295 (206569) C rnd-1_family-28#LTR/Gypsy (4052) 1697 879 m_b1900s001i25 87885

  scaffold264|s     190552 TCCGGAAGGCTTTTGTCA---TGTACTGCATAGGTCCATATTTTATTGCC 190598
                             i         i     ---     v     ?     i       i   
C rnd-1_family-       1697 TCTGGAAGGCTTCTGTCAAAGTGTACAGCATANGTCCACATTTTATCGCC 1648

  scaffold264|s     190599 ATGTTTTTCATCAATGAGTTTTTTCTTTGTTGGAAGAAAATCATTCTGAA 190648
                           i       v      i             i   i     i      v   
C rnd-1_family-       1647 GTGTTTTTGATCAATAAGTTTTTTCTTTGCTGGGAGAAAGTCATTCGGAA 1598

  scaffold264|s     190649 GGTGTAAAAATTCTGGTGGTTTTCCATTCATTATCCCCATCAAATCATAA 190698
                            iv    v  i      i                       i      v 
C rnd-1_family-       1597 GAGGTAACAACTCTGGTAGTTTTCCATTCATTATCCCCATCGAATCATCA 1548

  scaffold264|s     190699 GAA-TAAGGTTTGAGTAGGGCAATGTCATGGGATTTTGGTTCTTTGAGGT 190747
                              - v     ?    v   ii           v        v       
C rnd-1_family-       1547 GAAGTTAGGTTNGAGTTGGGTGATGTCATGGGAATTTGGTTCGTTGAGGT 1498

  scaffold264|s     190748 AGGCAACAGTGACGATTGGGTAGCAC-TGGTTAAATGCACTGGAGATGAT 190796
                                                 v   -    - v      i v      i
C rnd-1_family-       1497 AGGCAACAGTGACGATTGGGTATCACGTGGT-ACATGCACCGCAGATGAC 1449

  scaffold264|s     190797 GTTCTGGTTGTTTGATGACTTGATGTCAAGGAGGACGCTCTTGAGTATG- 190845
                            vi iv  v        i                 i           i -
C rnd-1_family-       1448 GACCCTGTAGTTTGATGGCTTGATGTCAAGGAGGATGCTCTTGAGTACGT 1399

  scaffold264|s     190846 -----------------CATAGTGTATGGAAGGGGGTCATGGTTGTTGGA 190878
                           -----------------   i v      i     v ?i-iv        
C rnd-1_family-       1398 TGATGGGTTATAGAGNACATGGGGTATGGGAGGGGTTNG-ACTTGTTGGA 1350

  scaffold264|s     190879 GCAGCACATGAATAATCTGCTGTAGATGACTTCACTGCTGATGGAAAATT 190928
                             i v vv                  i              i        
C rnd-1_family-       1349 GCGGAAATTGAATAATCTGCTGTAGACGACTTCACTGCTGACGGAAAATT 1300

  scaffold264|s     190929 TGAGCTCAATGAGGATGCACTGGAATATTTTGAAGCTGAT-GGATTAATG 190977
                                i   ?                    i       ii- ?       
C rnd-1_family-       1299 TGAGCCCAANGAGGATGCACTGGAATATTTCGAAGCTGGCAGNATTAATG 1250

  scaffold264|s     190978 GCAATAAATGATTGATTTTCAGTTGGGGAGTTCCTGTAGGCATGGCAAGG 191027
                              vvii i  v      i        vvvi           vvi    i
C rnd-1_family-       1249 GCATGGGACGAGTGATTTCCAGTTGGGCTCCTCCTGTAGGCAACACAAGA 1200

  scaffold264|s     191028 GCAAACAAGAGGGGGGGAGCATGCGGCCAGAAGATGGATTGCCATTTGTT 191077
                           - iiv v  iivv      vi  iv   i    ii       i       
C rnd-1_family-       1199 -CGGTCCAGGATTGGGGAGAGTGTTGCCGGAAGGCGGATTGCTATTTGTT 1151

  scaffold264|s     191078 GCAGATGGATTTGTCTTCTTCATCTCAATCGCTGACACACAAAGCGG--- 191124
                           v v    i--- i i iv v    v v iv vv i   i     i  ---
C rnd-1_family-       1150 TCCGATGA---TATTTCGTACATCGCCACGGAAGGCACGCAAAGTGGAGG 1104

  scaffold264|s     191125 -----GGGTATTA-------TTGGCGGGGGATGATGATGTGGAAGAAGGA 191162
                           -----   v  v ------- v   v    viiv  -      i     i
C rnd-1_family-       1103 AAGACGGGGATGACAAGGAGTGGGCCGGGGCCACTG-TGTGGAGGAAGGG 1055

  scaffold264|s     191163 GTGGCCCTGCT--------------GAT--GCAT---------------- 191180
                            v   i     --------------   --    ----------------
C rnd-1_family-       1054 GGGGCTCTGCTCGATGTCATTGGACGATAGGCATTTGGAGGGAAGGGGAG 1005

  scaffold264|s     191181 ---AAGTGATC----ATTTTGGAGGCAG------AGTGATGTTGAGATAT 191217
                           --- i   i  ----   i  i   ii ------  v  i  ---     
C rnd-1_family-       1004 GGAAGGTGGTCGGACATTCTGAAGGTGGGGAGTCAGGGACGT---GATAT 958

  scaffold264|s     191218 CTGACCCAGTATGGACAACCACC-CAATCGTATTTGATGTCATCACTCAT 191266
                                          i v  v  -     i  iv     v     ii   
C rnd-1_family-        957 CTGACCCAGTATGGATATCCCCCACAATCATACATGATGGCATCATCCAT 908

  scaffold264|s     191267 CTTAATAACCATGCATCCTACTACAGACA 191295
                                              i  i v  i 
C rnd-1_family-        907 CTTAATAACCATGCATCCTGCTGCCGATA 879

Matrix = 20p45g.matrix
Kimura (with divCpGMod) = 18.66
Transitions / transversions = 1.34 (78/58)
Gap_init rate = 0.03 (26 / 743), avg. gap size = 3.65 (95 / 26)


3417 15.19 4.79 0.99 scaffold264|size397940 191303 191887 (205977) C genome_12_15043#LTR/Copia (0) 607 1 m_b1900s001i26 87886

  scaffold264|s     191303 GATTGTAACATTATTTCACAATAAATGCTCCACAATCATCACTCCACAAT 191352
                            i       i v       iv    i    v  i      i      i  
C genome_12_150        607 GGTTGTAACGTAATTTCACGCTAAACGCTCGACGATCATCGCTCCACGAT 558

  scaffold264|s     191353 TTGTGACATCATGCGTCACACTCCCAGATTTTAGGATTATTGGTGACAAA 191402
                             v    i   i  vi  i    i v       i i     v        
C genome_12_150        557 TTTTGACGTCACGCTCCATACTCTCTGATTTTAAGGTTATTTGTGACAAA 508

  scaffold264|s     191403 AATCCCAAAGTGTCTAGGATGGAGCATTGATCTATGTTTCGCGCACAAAA 191452
                               v     i      v       i                    i   
C genome_12_150        507 AATCACAAAGCGTCTAGCATGGAGCGTTGATCTATGTTTCGCGCACGAAA 458

  scaffold264|s     191453 CTGCAGTTGTAACAACACAGCTGGTT-GACTTCACAAATTCTGCCCTCAC 191501
                              ii                     -   v           i   -   
C genome_12_150        457 CTGTGGTTGTAACAACACAGCTGGTTTGACGTCACAAATTCTACCC-CAC 409

  scaffold264|s     191502 AATTGTCCGTACTGCTTTGCTCTTGGTGTCTTGTTCTGGTTTTTATTTCT 191551
                           iv    i  v       i  i    v      v            v  --
C genome_12_150        408 GCTTGTTCGAACTGCTTCGCCCTTGTTGTCTTCTTCTGGTTTTTAATT-- 361

  scaffold264|s     191552 CAGTTTGTATGTGTTTGGTGCTGGACCGGGTACATAGTATACATACCTAC 191601
                           ---   v  i i       ii  v   v        v  i          
C genome_12_150        360 ---TTTCTACGCGTTTGGTATTGCACCTGGTACATACTACACATACCTAC 314

  scaffold264|s     191602 T-CATCAATCTTGTCTTAAAGTGGTGAT-GTGTATTAACAGCTGTCAAGT 191649
                           v-  i  v                 v  -iv    i              
C genome_12_150        313 GACACCATTCTTGTCTTAAAGTGGTCATCAGGTATCAACAGCTGTCAAGT 264

  scaffold264|s     191650 TCACGATTAGAGAGCATGGAACTGAACCGGCCCATTTTCAACTATGAATT 191699
                                          i                              v   
C genome_12_150        263 TCACGATTAGAGAGCGTGGAACTGAACCGGCCCATTTTCAACTATGTATT 214

  scaffold264|s     191700 CCTACGTTGAATTA-------------------------TGGACTTTGAA 191724
                                   i     -------------------------    v     i
C genome_12_150        213 CCTACGTTAAATTACTTTCGAAAATCCAAACTCAAATTCTGGAATTTGAG 164

  scaffold264|s     191725 TTTGGTTTTTAGCGTGAAATCGATTCCAAGCAACGAAATTTTGCAATGAC 191774
                                v    v              v  v      v        i    v
C genome_12_150        163 TTTGGATTTTTGCGTGAAATCGATTACACGCAACGCAATTTTGCGATGAA 114

  scaffold264|s     191775 TCGTTCTATGTTAAGCCTGTTGCATCATCAAACTGATGCGTATCCATCTC 191824
                                   i   i   vii    i            iiv   v   vi  
C genome_12_150        113 TCGTTCTACGTTGAGCGCATTGCGTCATCAAACTGACAAGTAGCCAATTC 64

  scaffold264|s     191825 TGACGAAAATTGGGGAGGGTCAACCATGGAGCGTAGATCGTTGAATCTTG 191874
                               i     i         ii i i                   i  i 
C genome_12_150         63 TGACAAAAATCGGGGAGGGTTGATCGTGGAGCGTAGATCGTTGAACCTCG 14

  scaffold264|s     191875 TGACAACCTCTCT 191887
                            v           
C genome_12_150         13 TTACAACCTCTCT 1

Matrix = 20p45g.matrix
Kimura (with divCpGMod) = 12.84
Transitions / transversions = 1.44 (52/36)
Gap_init rate = 0.02 (10 / 584), avg. gap size = 3.40 (34 / 10)


13 8.14 0.00 7.14 scaffold264|size397940 191919 191948 (205916) (TGGG)n#Simple_repeat 1 28 (0) m_b1900s252i9 87887

  scaffold264|s     191919 TGGGTGGGGGGTTGGGGTGGGATGGGTGGG 191948
                                   v  v -       -        
  (TGGG)n#Simpl          1 TGGGTGGGTGGGT-GGGTGGG-TGGGTGGG 28

Matrix = Unknown
Transitions / transversions = 0.00 (0/2)
Gap_init rate = 0.07 (2 / 29), avg. gap size = 1.00 (2 / 2)

14 6.54 9.38 0.00 scaffold264|size397940 191920 191951 (205913) (GGGTG)n#Simple_repeat 1 35 (0) m_b1900s252i10 87887

  scaffold264|s     191920 GGGT-GGG-GGGTTGGGGTGGGAT-GGGTGGGGTG 191951
                               -   -   v         i -          
  (GGGTG)n#Simp          1 GGGTGGGGTGGGGTGGGGTGGGGTGGGGTGGGGTG 35

Matrix = Unknown
Transitions / transversions = 1.00 (1/1)
Gap_init rate = 0.10 (3 / 31), avg. gap size = 1.00 (3 / 3)


1669 21.42 7.24 6.45 scaffold264|size397940 191980 192518 (205346) C rnd-1_family-28#LTR/Gypsy (4945) 804 262 m_b1900s001i27 87885

  scaffold264|s     191980 TGTGATGGTGACAAGC-TTAGAAGTTGAATCAACAGTGGAATCAATATAT 192028
                                  i  -     -  vv--        v    ii          i 
C rnd-1_family-        804 TGTGATGATG-CAAGCGTTCT--GTTGAATCTACAGCAGAATCAATATGT 758

  scaffold264|s     192029 TATCACCTACATGATCCCTTTATAAA--TCA---AGAG-----GTATGAC 192068
                           v  vviv   i    v-- v  i  v--   ---    -----ii  i  
C rnd-1_family-        757 GATATTGTACGTGATA--TGTACAATGTTCATATAGAGCAACTACATAAC 710

  scaffold264|s     192069 ATACTTCCACAATATATTTTTCATATTTGTTCACACTAAATTGTGCATAC 192118
                               i i  -  i   ------ vvi  iv   ii vv   ii     i 
C rnd-1_family-        709 ATACCTTCA-AACATA------AGCCTTAATCATGCATAATCATGCATGC 667

  scaffold264|s     192119 TGCCACGTCATCCCTACCCACTACCAATCCCAGAAAATTTATCCTTTGCT 192168
                               --- i  iii------    --         ------ i       
C rnd-1_family-        666 TGCC---TTATTTT------CTAC--ATCCCAGAA------TTCTTTGCT 634

  scaffold264|s     192169 GC----CTCC----------TACTGTCTCCTCCCACATCTAAGTCAAGGG 192204
                           v ----    ----------i  i iiv     iv  v  --- iii  i
C rnd-1_family-        633 CCATATCTCCATTCCATCGCCACCGCTGCCTCCTCCAACT---TTGGGGA 587

  scaffold264|s     192205 AACAGAAAACACTGTGATGGTTTT-TGCTAAAAATCTGATCCTGCACCCC 192253
                              v   v      v         -   i   v   vi    iv  i   
C rnd-1_family-        586 AACCGAATACACTGGGATGGTTTTATGCCAAACATCAAATCCCCCATCCC 537

  scaffold264|s     192254 TGTCTGCAACAGTTTTTTTTCATGTTTTGCTTTTTGCATCAAAATGGGAA 192303
                              v             i--   vv i v  i viv      vii     
C rnd-1_family-        536 TGTATGCAACAGTTTTTC--CATTGTCTCCTCTGCCCATCAACGCGGGAA 489

  scaffold264|s     192304 AGAAAACAAGAGGGGGTGACACATCATCCAATTC-ATTGATTGCTCTGAG 192352
                           v i    iv       i       iv  vi    -             v 
C rnd-1_family-        488 CGGAAACGTGAGGGGGCGACACATTTTCGGATTCGATTGATTGCTCTGTG 439

  scaffold264|s     192353 TTAAACTGGGATCATGGTTTTGTCAACTGTGGTGCCAATATCCTTTGTGG 192402
                                        i    i      -    i  i   i       i i  
C rnd-1_family-        438 TTAAACTGGGATCGTGGTCTTGTCA-CTGTAGTACCAGTATCCTTCGCGG 390

  scaffold264|s     192403 CTGTGGACTCTTTGGAAAAAAC-AGATTCTGTTTTTCCCTGGGCCGTCCT 192451
                           v               vi    -              v  v         
C rnd-1_family-        389 GTGTGGACTCTTTGGACGAAACGAGATTCTGTTTTTCGCTTGGCCGTCCT 340

  scaffold264|s     192452 TTGCATTTTGAGACTTGTTGTTACTCATCT--------TACCTCCAATTC 192493
                            i      i             i   iv  --------            
C rnd-1_family-        339 TCGCATTTCGAGACTTGTTGTTGCTCGGCTCCCCCTGCTACCTCCAATTC 290

  scaffold264|s     192494 ACCTC---TGTCCATCACCAGAATCACA 192518
                             i  ---i     i i  v        
C rnd-1_family-        289 ACTTCCGTCGTCCACCGCCCGAATCACA 262

Matrix = 20p45g.matrix
Kimura (with divCpGMod) = 21.78
Transitions / transversions = 1.51 (65/43)
Gap_init rate = 0.09 (46 / 538), avg. gap size = 1.61 (74 / 46)


1489 26.22 2.21 0.43 scaffold264|size397940 192482 192933 (204931) rnd-1_family-484#Unknown 7 466 (1414) m_b1900s001i28 87888

  scaffold264|s     192482 TACCTCCAATTCACCTCTGTC---CATCACCAGAATCACAATGAATGTAG 192528
                                         i  i   ---  i i  v           i     i
  rnd-1_family-          7 TACCTCCAATTCACTTCCGTCGTCCACCGCCCGAATCACAATGGATGTAA 56

  scaffold264|s     192529 --TTATCGAGACACGTGTGTTTCCGCAGAAGCCATTCCCTGCAGACAAAA 192576
                           --   iv   - i- ii ii i   ii  i         iiviii   v 
  rnd-1_family-         57 GTTTACAGAG-CG-GCATACTCCCGTGGAGGCCATTCCCCAAGAGCAATA 104

  scaffold264|s     192577 TTTTTGATCCATTGCATCAGTTTGATCCTGTTGAGACTTGTGACAAAATT 192626
                               i      v   i v v          v vii        v vvv  
  rnd-1_family-        105 TTTTCGATCCAGTGCGTAACTTTGATCCTGATCGAACTTGTGAAACTCTT 154

  scaffold264|s     192627 AAAAGTGATGCTTCTGGGTAGACTGTGCAGCAGATCGTTCAGTTTTTTGA 192676
                              v   iv      ii v  i  v vv v     ivi v v  v v vv
  rnd-1_family-        155 AAACGTGGAGCTTCTAAGGAGGCTTTCGACCAGATTTCTAACTTATGTTT 204

  scaffold264|s     192677 AAAAATTAGTACCCTACTTTGTCAAGTGAATTTGCTATCATGGTTATACA 192726
                           v i i    i??v     ii    ?      ?ii              ii
  rnd-1_family-        205 CAGAGTTAGCNNACTACTCCGTCANGTGAATNCACTATCATGGTTATATG 254

  scaffold264|s     192727 T-TATTGGATGAAAAAATTCTATTCAA-C--TGGAGCTCTCTCTCAGGAA 192772
                            -iv?   v  i     v vv      - --    i    v  ??     
  rnd-1_family-        255 TCCCNTGGTTGGAAAAAATGGATTCAAGCGGTGGAACTCTGTCNNAGGAA 304

  scaffold264|s     192773 GATAAGTCCATTACAACTGTTCTCCTCTGAATGTATTCTAATATTGACAC 192822
                                      v      i        i i   i  ?? v i  i     
  rnd-1_family-        305 GATAAGTCCATGACAACTATTCTCCTCCGGATGCATNNTCACATCGACAC 354

  scaffold264|s     192823 TGGAAAGAGATTCCACGACATAAATGA-CTGAAAGGATCAATTGGTTGTT 192871
                           ?            v     ii  iv  - v  vvi    v??i     v?
  rnd-1_family-        355 NGGAAAGAGATTCAACGACGCAAGGGATCAGATCAGATCCNNCGGTTGAN 404

  scaffold264|s     192872 GCCAGGAGGACGGAAGTACATGAAATGGGATATATCGGATTCGACCTTGA 192921
                               v?  ii iv v vv  ii iv i  ? ?i i    v  ii   ?  
  rnd-1_family-        405 GCCACNAGAGCACACGACCACAAGTTAGGNTNCACCGGAGTCAGCCTNGA 454

  scaffold264|s     192922 TGATTTCCATAG 192933
                           i      v ?? 
  rnd-1_family-        455 CGATTTCAANNG 466

Matrix = 20p45g.matrix
Kimura (with divCpGMod) = 30.55
Transitions / transversions = 1.27 (66/52)
Gap_init rate = 0.02 (8 / 451), avg. gap size = 1.50 (12 / 8)


304 22.58 0.00 0.00 scaffold264|size397940 192934 192995 (204869) rnd-1_family-410#Unknown 528 589 (2595) m_b1900s001i29 87889

  scaffold264|s     192934 CTTCCACACCCTTGATGACATTCCAAAGTAAGTGCTACTGTCTCCAGACA 192983
                             i   v        i     i?     i       i? vi i       
  rnd-1_family-        528 CTCCCAAACCCTTGACGACATCNCAAAGCAAGTGCTGNTTCCCCCAGACA 577

  scaffold264|s     192984 CTCAGACATTCC 192995
                            viv  i i   
  rnd-1_family-        578 CGTCGATACTCC 589

Matrix = 20p45g.matrix
Kimura (with divCpGMod) = 26.68
Transitions / transversions = 2.50 (10/4)
Gap_init rate = 0.00 (0 / 61), avg. gap size = 0.0 (0 / 0)

3248 22.67 7.93 3.46 scaffold264|size397940 192941 193936 (203928) rnd-1_family-410#Unknown 494 1532 (1652) m_b1900s001i30 87889

  scaffold264|s     192941 ACCCTTGATGACATTCCAAA---GTAAGTGCTACTGTCTCC-AGACACTC 192986
                            i ??  i  -      v  ---ii   ii  --       - i  v  i
  rnd-1_family-        494 ATCNNTGGTG-CATTCCCAACACACAAGCACT--TGTCTCCCAAACCCTT 540

  scaffold264|s     192987 A--GACATTCCAAAGCAAGTGCTACTGCCCTCAGACATA-CAATACCCCC 193033
                           i--     i?             i? v   i      ii- i    i   
  rnd-1_family-        541 GACGACATCNCAAAGCAAGTGCTGNTTCCCCCAGACACGTCGATACTCCC 590

  scaffold264|s     193034 TTGCTGGTGTGATTCTACATGATGG-TTTGCATTATAAAGCAATAAGTTT 193082
                                i    v     i   i    - iv        i  v   ?   ? 
  rnd-1_family-        591 TTGCTAGTGTCATTCTGCATAATGGATCGGCATTATAGAGGAATNAGTNT 640

  scaffold264|s     193083 GGATTCCAAAAATTCACATGGGAATCATGCCATCTATGATGGAATGC-AT 193131
                              iv        i   i?   i?   i i         i       -i 
  rnd-1_family-        641 GGACGCCAAAAATCCACGNGGGGNTCACGTCATCTATGACGGAATGCTGT 690

  scaffold264|s     193132 CCAAGGCCAAAAAGGATTCAAATGGCTAACTCAAATGATCAAATATCCCA 193181
                              ---  i      i     vi  ii iv? ii i    v   i     
  rnd-1_family-        691 CCA---CCGAAAAGGGTTCAACCGGTCAGGNCGGACGATCCAATGTCCCA 737

  scaffold264|s     193182 ATATGCAAATGGATAGAACATTTTGGAACTATGGTATGTCGAGGTGGAGA 193231
                                   ii    ?v ?v   vi      i         i      i? 
  rnd-1_family-        738 ATATGCAAGCGGATNTANGATTGCGGAACTGTGGTATGTCAAGGTGGGNA 787

  scaffold264|s     193232 GCTCATCTGATACATCAAGAAGTGCATCTTATACCATCCCTCCAGCAGTC 193281
                            i  ??   iii  i  i   ?    i   v i          i      
  rnd-1_family-        788 GTTCNNCTGGCGCACCAGGAANTGCACCTTCTGCCATCCCTCCGGCAGTC 837

  scaffold264|s     193282 CAGCCTAGCCTCCCTTTGCGGTCTCATCAGCTTCCACCATTCCTCCCAGG 193331
                                   -----------       ------------ i  i    vvi
  rnd-1_family-        838 CAGCCTAG-----------GGTCTCA------------ACTCTTCCCTCA 864

  scaffold264|s     193332 CCATCTTCTGTATCGTCCACCTCCATCAAACAG-TCGGGATACCAAATCT 193380
                                iv v  v  i     iv      vi v -i            i  
  rnd-1_family-        865 CCATCCACGGTTTCATCCACTGCCATCATGCCGCCCGGGATACCAAACCT 914

  scaffold264|s     193381 TGGACCCACACCTGTTACCTCACAACCCTTGTGCAGATAATATTCTGGGT 193430
                               --v       i        ?     i        ?     i     
  rnd-1_family-        915 TGGA--AACACCTGCTACCTCACNACCCTCGTGCAGATNATATTTTGGGT 962

  scaffold264|s     193431 AGTACCTCTCACCAAAAGATTGATTGATGTCAAACTATCAAATG-AGGCA 193479
                           ? ii  ?     v  ?i      vi    i       ? ?  v -  i -
  rnd-1_family-        963 NGCGCCNCTCACAAANGGATTGAACGATGCCAAACTANCNAAGGNAGAC- 1011

  scaffold264|s     193480 TTGTGGGTGAAATA--------TTTAT----------------------- 193498
                           --?   i?i     --------i    -----------------------
  rnd-1_family-       1012 --NTGGANAAAATACCTTCAGCCTTATCAAATGATTTCGNNGNTGANAAG 1059

  scaffold264|s     193499 -ACCCCCTGAGAGACTGCTTGAAGGTCTTGGGATTATGAGAAAACTGGTC 193547
                           - v      v       i i i        i v? v   i v     v  
  rnd-1_family-       1060 AAGCCCCTGCGAGACTGTTCGGAGGTCTTGAGTNTCTGAAACAACTGCTC 1109

  scaffold264|s     193548 ATGGATATGCCAACATCTATTATAATG-GAAAAGACACATTTCAAAATGA 193596
                           vivii    vv  v vv    ii  vi-              vvv  i  
  rnd-1_family-       1110 TCCAGTATGAAAAAAAGTATTGCAAGACGAAAAGACACATTTGTCAACGA 1159

  scaffold264|s     193597 CCAGGATGAATTTGAAATCTACCATGAGGAGGTTTGCCGAAGCTCTTGGA 193646
                            v    i iv       v i vv   iv  ? i ivvi  v i    iiv
  rnd-1_family-       1160 CGAGGACGGCTTTGAAAACCAAGATGGCGANGCTCTGTGACGTTCTTAAT 1209

  scaffold264|s     193647 CTGTCTCCCAAAGATAACCAGTGTGTCAATGAATGCTGGAACAATCTGTT 193696
                                  vvi  v v   v        i            v  ?   v  
  rnd-1_family-       1210 CTGTCTCGAGAACAAAACGAGTGTGTCGATGAATGCTGGATCANTCTCTT 1259

  scaffold264|s     193697 TGACCATTACTTTGAC----------TTTCTCA----------------- 193719
                            v             v----------       -----------------
  rnd-1_family-       1260 TCACCATTACTTTGAAATTCTCGAAGTTTCTCACCCGTACAAGGTTCAAA 1309

  scaffold264|s     193720 -----ACATTTTATTGT-AGATTTTTGAACCCAATGCCCAAGCCAAGCCT 193763
                           -----    ?   ii i-     v i        iv      ?      ?
  rnd-1_family-       1310 TGANNACATNTTACCGCGAGATTGTCGAACCCAACTCCCAAGNCAAGCCN 1359

  scaffold264|s     193764 CAGGAAAA-AGAGAAACCACTACACAAACCCTTCTTCAAATAGGCAAATC 193812
                            i     i- i i ?   vi i v    v i?v    v   v iii  ? 
  rnd-1_family-       1360 CGGGAAAGTAAAAANACCCTTGCCCAAAGCTNGCTTCCAATCGATGAANC 1409

  scaffold264|s     193813 AGATCTAAAGCAGTGAGTCAGTACATGTATGCATCTTTTTTATTGGAATG 193862
                           ?         v         vi  v  i    vv vv      ivvvi  
  rnd-1_family-       1410 NGATCTAAAGAAGTGAGTCATCACCTGCATGCCACAGTTTTATCCCCGTG 1459

  scaffold264|s     193863 CATTCTCACATTTCTTATAAAT-TCATATCCACAGAGAGAATCTCTTGGC 193911
                             v  i v     v  ? ?v i-  i-   v      i i     ?  iv
  rnd-1_family-       1460 CAATCCCTCATTTATTNTNCACGTCG-ATCAACAGAGGGGATCTCNTGAA 1508

  scaffold264|s     193912 AGCCCTGTCTAGGAAAATATTTCAA 193936
                              ii  -vv  ii     i   i 
  rnd-1_family-       1509 AGCTTTG-AGAGAGAAATACTTCGA 1532

Matrix = 20p45g.matrix
Kimura (with divCpGMod) = 24.42
Transitions / transversions = 1.48 (130/88)
Gap_init rate = 0.05 (53 / 995), avg. gap size = 2.17 (115 / 53)


936 5.43 5.43 0.00 scaffold264|size397940 193932 194060 (203804) C rnd-1_family-252#Unknown (547) 2974 2839 m_b1900s001i31 87890

  scaffold264|s     193932 TTCAAAGCATACCAAGAGTTCTC------TGTCAATCACTCCTGAAACTA 193975
                                 i           v i  ------                   ? 
C rnd-1_family-       2974 TTCAAAACATACCAAGAGATTTCCNTTCTTGTCAATCACTCCTGAAACNA 2925

  scaffold264|s     193976 TGTCTTCCTGTGAGAAAA-GTCCTCAACCCTGGCGTACTTCATCCCTTTG 194024
                                       v     -      ?                v    i  
C rnd-1_family-       2924 TGTCTTCCTGTGCGAAAACGTCCTCNACCCTGGCGTACTTCAGCCCTCTG 2875

  scaffold264|s     194025 TTGTAAATCCTTACATGACTGGTCCAAGAATACTTC 194060
                                      ?             i          
C rnd-1_family-       2874 TTGTAAATCCTNACATGACTGGTCCGAGAATACTTC 2839

Matrix = 20p45g.matrix
Kimura (with divCpGMod) = 5.01
Transitions / transversions = 1.33 (4/3)
Gap_init rate = 0.02 (2 / 128), avg. gap size = 3.50 (7 / 2)


12711 13.22 1.41 0.40 scaffold264|size397940 194057 196046 (201818) C rnd-1_family-194#Unknown (239) 2454 445 m_b1900s001i32 87891

  scaffold264|s     194057 CTTCGGCATTACTTGATAAGGTACTAGAAAAGCACCAATCTTGTAGAGCA 194106
                            i i    v  i    ii                               v
C rnd-1_family-       2454 CCTTGGCAGTATTTGACGAGGTACTAGAAAAGCACCAATCTTGTAGAGCT 2405

  scaffold264|s     194107 GTTATAGAGTCAAAGATCATTTCAAAGGATAGCTCAACTGCAGGGAAGTC 194156
                                     i            i     i                   i
C rnd-1_family-       2404 GTTATAGAGTTAAAGATCATTTCGAAGGACAGCTCAACTGCAGGGAAGTT 2355

  scaffold264|s     194157 TTTAATTGTTTGTAAAAATA------------TTAGA-ATGTCTTTGGTT 194193
                             ii  v  i          ------------  i i-       v    
C rnd-1_family-       2354 TTCGATGGTCTGTAAAAATAATTCTGGNTGAATTGGGTATGTCTTGGGTT 2305

  scaffold264|s     194194 TCATCACTCCATGGTGCCACCATTCAAGGCATTGATAACGACTGGTTTAC 194243
                            ii        i          v           i v  i  v ?   vi
C rnd-1_family-       2304 TTGTCACTCCACGGTGCCACCAATCAAGGCATTGGTCACAACAGNTTTCT 2255

  scaffold264|s     194244 CTCTTCAGATTGACAGCTGGGGG--ATAGAATGAATTCAATGTTTTT-AG 194290
                                 i?   v           -- v      v             -  
C rnd-1_family-       2254 CTCTTCGNATTCACAGCTGGGGGCGAAAGAATGTATTCAATGTTTTTNAG 2205

  scaffold264|s     194291 ATGACAGTCAAAGGGCAGGATGGGGCATTGTTGTCATTGAACTGGCATGA 194340
                           i      --i v  i         i ivvi       i         ?  
C rnd-1_family-       2204 GTGACAG--GATGGACAGGATGGGACGAGATTGTCATCGAACTGGCANGA 2157

  scaffold264|s     194341 ATTTCTCCATCTGTGAGTGAATGTACCATTTTGAGTGGTACAAGTATTCA 194390
                             v                                          i  ii
C rnd-1_family-       2156 ATGTCTCCATCTGTGAGTGAATGTACCATTTTGAGTGGTACAAGTGTTTG 2107

  scaffold264|s     194391 AGCACCTTTCTAGATAATCATTGCTTATCATTTCAAGAAACACCATGGTG 194440
                                       v                                 v  ?
C rnd-1_family-       2106 AGCACCTTTCTACATAATCATTGCTTATCATTTCAAGAAACACCATTGTN 2057

  scaffold264|s     194441 GGGTAGACCTGATTTTCCTTCCCTCCCCAGTATCTGAGTGTTGGAGACTG 194490
                                v   i                                        
C rnd-1_family-       2056 GGGTATACCCGATTTTCCTTCCCTCCCCAGTATCTGAGTGTTGGAGACTG 2007

  scaffold264|s     194491 AAGCTCTTTCAACTCTTTGAGCAGCTAAATCAGGATATCATTTTGGCTTT 194540
                              ?           i          ii  v               i   
C rnd-1_family-       2006 AAGNTCTTTCAACTCCTTGAGCAGCTGGATGAGGATATCATTTTGGTTTT 1957

  scaffold264|s     194541 GTCTCTGAAAGCACAAAGCAAAGGGTGCTGTATGGCGGCTGGTATTTTTA 194590
                                                                             
C rnd-1_family-       1956 GTCTCTGAAAGCACAAAGCAAAGGGTGCTGTATGGCGGCTGGTATTTTTA 1907

  scaffold264|s     194591 TAGTTGGGGGCAATGACGGTCAATGTGAATATATGCAGCCTGTTGAATTC 194640
                                            ?    i      i  v     v           
C rnd-1_family-       1906 TAGTTGGGGGCAATGACNGTCAGTGTGAACATCTGCAGACTGTTGAATTC 1857

  scaffold264|s     194641 ATTTTTTCCCTTTGATTCGATGAGTCTCAAATCCATCTGACTATAATCTG 194690
                              i   -         i      i   i        i   i   v   v
C rnd-1_family-       1856 ATTCTTT-CCTTTGATTTGATGAGCCTCGAATCCATCCGACCATACTCTT 1808

  scaffold264|s     194691 ACAAGGAGGATTTGGGGGTCAATCGAGATATCTTTCATGGTTGAAATATT 194740
                             i         i   v   ?            v            i   
C rnd-1_family-       1807 ACGAGGAGGATTCGGGTGTCNATCGAGATATCTGTCATGGTTGAAACATT 1758

  scaffold264|s     194741 TTGGTGAAGATCTCATCGGAAATTTGTCTCATAATGACCAGATTGATCTA 194790
                           ?          iv i v    v      i                     
C rnd-1_family-       1757 NTGGTGAAGATTACGTAGGAATTTTGTCCCATAATGACCAGATTGATCTA 1708

  scaffold264|s     194791 CCCAGTCTTCTTTGTGCCCAGCACAGAAAAACATTACATCTTTCTCCATT 194840
                                  ?    i           i   i            v  i     
C rnd-1_family-       1707 CCCAGTCNTCTTCGTGCCCAGCACGGAAGAACATTACATCTATCCCCATT 1658

  scaffold264|s     194841 GCTAAATTATGATTGATTATTTCTTTGGCTGGGATGTAAGCAGCCTTGTG 194890
                                 v         iv        ?                       
C rnd-1_family-       1657 GCTAAAATATGATTGACGATTTCTTTNGCTGGGATGTAAGCAGCCTTGTG 1608

  scaffold264|s     194891 ACT--TACTGACTGTTGGACTTGGTAATTTTTTGACAATAGGATTGTGTC 194938
                             ?--       i      v       v             i   ?    
C rnd-1_family-       1607 ACNAATACTGACCGTTGGAATTGGTAAATTTTTGACAATAGAATTNTGTC 1558

  scaffold264|s     194939 CTTCAATATTGATTGCTCAAGCTGTCTTATGATTCACCGGGCCTTTGATG 194988
                               vi   v  i     i i               ?    v        
C rnd-1_family-       1557 CTTCTGTATAGACTGCTCGAACTGTCTTATGATTCANCGGGGCTTTGATG 1508

  scaffold264|s     194989 GAAGGAATCTTTTCAACGTGAATCTGCAATGCTGCCTGAACACAATCATT 195038
                               iviv   v   v i         v i    i               
C rnd-1_family-       1507 GAAGACGGCTTATCACCATGAATCTGCCACGCTGTCTGAACACAATCATT 1458

  scaffold264|s     195039 TATTTCCTGTACTATTGATAGTACTTCCTGTCGGTCCATTCCAT-GGCTG 195087
                                              ii       v  iv   v      i-   ? 
C rnd-1_family-       1457 TATTTCCTGTACTATTGATGATACTTCCGGTTCGTCGATTCCACGGGCNG 1408

  scaffold264|s     195088 TAAGCACTTGGACTTTGGATTTCTGATAAATTTCAGTCAGCGCTTTCTTC 195137
                           ii     i  i   v    v         v      v   i         
C rnd-1_family-       1407 CGAGCACCTGAACTATGGAGTTCTGATAATTTTCAGACAGTGCTTTCTTC 1358

  scaffold264|s     195138 TCAGATTGGATGAGTTCATTGTGTTGGGAGCTATTGCGAAGGGTCATAGT 195187
                                                         v   i i             
C rnd-1_family-       1357 TCAGATTGGATGAGTTCATTGTGTTGGGAGATATCGTGAAGGGTCATAGT 1308

  scaffold264|s     195188 TGTTAGGTCAATTGATTTTGTGATGGGAAGTCCATAGTAAATTGATGCAA 195237
                             i        iv         i    i           v i   i    
C rnd-1_family-       1307 TGCTAGGTCAACGGATTTTGTGGTGGGGAGTCCATAGTACACTGACGCAA 1258

  scaffold264|s     195238 TGTGAAGATGGAAAAACATGTCATCAACTGTAAGTGATGAGAAATCACTA 195287
                               i                 v  i    ?v  i  ?            
C rnd-1_family-       1257 TGTGGAGATGGAAAAACATGTCTTCGACTGNTAGCGANGAGAAATCACTA 1208

  scaffold264|s     195288 TAGACTTTTGAGTCGATGACAGAATTGAAAACCAGCCCTTTTAATCCG-C 195336
                                         i                   i   i         - 
C rnd-1_family-       1207 TAGACTTTTGAGTCAATGACAGAATTGAAAACCAACCCCTTTAATCCGTC 1158

  scaffold264|s     195337 CCCTTGATTCTTGTGGTCCCTCATAAAAAATCTCACACTACCACTAGGCC 195386
                                                   -         i       i       
C rnd-1_family-       1157 CCCTTGATTCTTGTGGTCCCTCAT-AAAAATCTCGCACTACCGCTAGGCC 1109

  scaffold264|s     195387 ATTGGTCACAGTTTCCCAGAATATTGA-GAGGTTGG---TAACGAAATGA 195432
                              v  i  i            i    -       v---  v  i     
C rnd-1_family-       1108 ATTCGTTACGGTTTCCCAGAATGTTGAGGAGGTTGTTCCTATCGGAATGA 1059

  scaffold264|s     195433 CAAGAAATGAGACCACACATGTCAGAAATTTCTGTGCCATTG-TGTGATC 195481
                                   i     v i i           i   i    i i-  v    
C rnd-1_family-       1058 CAAGAAATAAGACCTCGCGTGTCAGAAATTCCTGCGCCACTACTGGGATC 1009

  scaffold264|s     195482 GAATTCAACTTCCCCGCCCCCCTTGTCTTTGTATCCAAGAATGTGATTGT 195531
                                         vvi     --i    iivv        v     ii 
C rnd-1_family-       1008 GAATTCAACTTCCCATTCCCCC--ATCTTCAACTCCAAGAAGGTGATCAT 961

  scaffold264|s     195532 TGCTGACTCTGTTGTCCTCTGTTGGGTTTGTTTCATCACCCATTGGGGCA 195581
                               i  ? i i v  ?             i   v iii      vv vi
C rnd-1_family-        960 TGCTAACNCCGCTCTCNTCTGTTGGGTTTGCTTCCTTGTCCATTGTCGAG 911

  scaffold264|s     195582 ATAACTTGCAAATCACCCTGTTAACCTGTATTGTCCTGATAAGTGTTGTT 195631
                           vi       i    i v i  ii i v v  i vv    v    i i ?i
C rnd-1_family-        910 TCAACTTGCGAATCGCGCCGTCGATCAGAATCGGGCTGAGAAGTATCGNC 861

  scaffold264|s     195632 GATATCATATCCATCATGATCATTATTGATTTCCACCCTGTTTTCCACCC 195681
                            iv i i     iv  v    v    v v       vi  i v   -   
C rnd-1_family-        860 GGGACCGTATCCGACAAGATCCTTATAGTTTTCCACATTGCTATCC-CCC 812

  scaffold264|s     195682 TTTCCTCTGTTGAGTGATTTTTGGGAGGGCCTTTTGTCACTTTGTTGTTG 195731
                                -      i  v ?   i    v             v         
C rnd-1_family-        811 TTTCC-CTGTTGGGTTANTTTCGGGACGGCCTTTTGTCACGTTGTTGTTG 763

  scaffold264|s     195732 TCATTGCCTTGGACACATTTGCATCCTTTATCTTGCAGTCTCCCTGATGT 195781
                                  v i v                                v  i  
C rnd-1_family-        762 TCATTGCGTCGTACACATTTGCATCCTTTATCTTGCAGTCTCCCAGACGT 713

  scaffold264|s     195782 ATGCAAACTTTGACTGCCACAGGACAAGCAAAAGAAGAGTGCTTTTCTGC 195831
                              vi          v                    ?  i       ii 
C rnd-1_family-        712 ATGGGAACTTTGACTCCCACAGGACAAGCAAAAGAANAGCGCTTTTCCAC 663

  scaffold264|s     195832 AATTTCCAATAGAAGACAGACATGGTGAATGATGAATTACCATGATTTCA 195881
                                  i        vi                i v     i       
C rnd-1_family-        662 AATTTCCGATAGAAGAAGGACATGGTGAATGATGGAGTACCACGATTTCA 613

  scaffold264|s     195882 TTTACAATGCATGCAGAGGAGAAGTAGGGTATTACGTCAAAGTGAAATAA 195931
                                     i                  iv  v                
C rnd-1_family-        612 TTTACAATGCGTGCAGAGGAGAAGTAGGGCCTTCCGTCAAAGTGAAATAA 563

  scaffold264|s     195932 AGATGATTTGCACCTGGGACA-CAGATATTTTTGTTCTTGCGCCAAGAAT 195980
                                       v     i  -iv         v      i       i 
C rnd-1_family-        562 AGATGATTTGCAGCTGGGGCATTTGATATTTTTCTTCTTGTGCCAAGAGT 513

  scaffold264|s     195981 GCAATCAATTTTCTATCTTGTTCTGATAATCAAAATTCA-TTTTGCA-TT 196028
                            i  ? i     v            v vv  i       -     i -  
C rnd-1_family-        512 GTAANCGATTTTGTATCTTGTTCTGCTCCTCGAAATTCATTTTTGTATTT 463

  scaffold264|s     196029 GTGATGGTGTGGCAGGAG 196046
                               ii   i   vi   
C rnd-1_family-        462 GTGACAGTGCGGCCAGAG 445

Matrix = 20p45g.matrix
Kimura (with divCpGMod) = 11.84
Transitions / transversions = 1.54 (159/103)
Gap_init rate = 0.01 (21 / 1989), avg. gap size = 1.71 (36 / 21)


786 16.14 15.74 2.46 scaffold264|size397940 196091 196306 (201558) C rnd-1_family-194#Unknown (2406) 287 44 m_b1900s001i33 87891

  scaffold264|s     196091 ACGATAGAAATGATTCCATTGGGCTAACTAGTGTGTCTTAGCTCTAAAAG 196140
                            i   v       i             --- -                  
C rnd-1_family-        287 ATGATTGAAATGACTCCATTGGGCTAA---G-GTGTCTTAGCTCTAAAAG 242

  scaffold264|s     196141 GTATGAACTATATCAAAAAT-----------------------------T 196161
                           vviiv ii   v        ----------------------------- 
C rnd-1_family-        241 CAGCTAGTTATTTCAAAAATAATCGTTTAGATCTCGCTGTTAGTAAAATT 192

  scaffold264|s     196162 GTAAGCAGTCTCCCAAAGTCCAAAATTGTCCCCTGA-TCTTACTAACATC 196210
                             ?       ivi i     v  v         vi -i          v-
C rnd-1_family-        191 GTNAGCAGTCCGTCGAAGTCAAACATTGTCCCCAAAACCTTACTAACAG- 143

  scaffold264|s     196211 TTAGTAAGAAGTGA-AAAAAATCCATGACTCCACCCCATGAGCCGACATT 196259
                               i         -   i   i         i    v   i     vv 
C rnd-1_family-        142 TTAGCAAGAAGTGAGAAAGAATTCATGACTCCGCCCCTTGAACCGACCGT 93

  scaffold264|s     196260 TTA-CCTTGTGTTAGCTATTCTATAAGTAAAAA--CTTACCTTACAGTTT 196306
                            v -? iv              i ?        --   i-          
C rnd-1_family-         92 TGAGNCCGGTGTTAGCTATTCTGTNAGTAAAAAATCTTG-CTTACAGTTT 44

Matrix = 20p45g.matrix
Kimura (with divCpGMod) = 16.42
Transitions / transversions = 1.27 (19/15)
Gap_init rate = 0.05 (11 / 215), avg. gap size = 3.64 (40 / 11)


834 17.78 10.06 2.60 scaffold264|size397940 196344 196522 (201342) C rnd-1_family-1232#Unknown (0) 275 84 m_b1900s001i34 87892

  scaffold264|s     196344 CCTCTTATGACAAGGAGGATG-AAAACCATTACGGCATTTCAGTCACAAC 196392
                                 i      viiv i  -    v iv   i v     i        
C rnd-1_family-        275 CCTCTTGTGACAACAGTGGTGNAAAAACGATACAGAATTTCGGTCACAAC 226

  scaffold264|s     196393 CAGTGCATAATAATTCACTCCAATTTTTGCATTCTTACTTCCTACCAATT 196442
                             i       ?  ?   i   i  i            v   i        
C rnd-1_family-        225 CAATGCATAANAANTCATTCCGATCTTTGCATTCTTAATTCTTACCAATT 176

  scaffold264|s     196443 ATGAGCCT----------------TGTTGCTCGGAGACCACTGTAGAGTT 196476
                             v  i  ----------------                   i   v  
C rnd-1_family-        175 ATTAGTCTGTTAGGCCATCTATTTTGTTGCTCGGAGACCACTGCAGATTT 126

  scaffold264|s     196477 GCGCTTGTGTCTGGATTGGGGTGTGGATT-GCATGCAGGTACGCGCT 196522
                                  i  ----- i            -i    ii  iii  v  
C rnd-1_family-        125 GCGCTTGCGT-----TCGGGGTGTGGATTAACATGTGGGCGTGCTCT 84

Matrix = 20p45g.matrix
Kimura (with divCpGMod) = 16.76
Transitions / transversions = 2.44 (22/9)
Gap_init rate = 0.04 (8 / 178), avg. gap size = 2.88 (23 / 8)


706 32.02 4.28 2.21 scaffold264|size397940 197782 198225 (199639) C rnd-1_family-669#Unknown (52) 1369 917 m_b1900s001i35 87893

  scaffold264|s     197782 ACTCCCATCTTATGTTTGAGTGAGTTTATTTCATTTTTACATTGTTTCCT 197831
                             i      v vi v   v  i   iiii iii iv   i  ?-   vi 
C rnd-1_family-       1369 ACCCCCATCGTCCGATTGTGTAAGTCCGCTCTGTCGTTATATN-TTTGTT 1321

  scaffold264|s     197832 TTTCGATTGGAATTTGAATTGACATTTTGATTTCC-TCTAATCTTTAGCC 197880
                               iv  iv  ii v v i?v  ii  v      -    vvi vi   v
C rnd-1_family-       1320 TTTCATTTATAACCTCACTCNTCACCTTCATTTCCGTCTACGTTACAGCG 1271

  scaffold264|s     197881 AAACTTCCCACCATATATACCTGGAATTGTACATGCTTG----ATGAATG 197926
                           iv i v   v    v  iiv    ivv   i ?   i  ----   v i 
C rnd-1_family-       1270 GCATTACCCCCCATCTACGGCTGGGTATGTGCNTGCCTGCAATATGCACG 1221

  scaffold264|s     197927 CTTCTTTTAAGA------TTGCATGCTGTTTTAGCTGTGGATCCCGATTT 197970
                            v------ii  ------    vi i  i  v    ii  v  v i  iv
C rnd-1_family-       1220 CG------GGGAGGCTANTTGCCCGTTGCTTGAGCTACGGCTCGCAATCG 1177

  scaffold264|s     197971 TGGCCTTTCTTGTGTGGTCGTGTATCCATGCACAA--TTGCAAGGTATGA 198018
                           v             i  ? ii  i  ?vi  i v -- i        i  
C rnd-1_family-       1176 AGGCCTTTCTTGTGCGGNCACGTGTCNCCGCGCCAACTCGCAAGGTACGA 1127

  scaffold264|s     198019 TGTTGCATGGCAGTTT---GCTAAGATGTTTCTCAAGCATCAAAATCATC 198065
                           ?vvv  ?     ?i i---  i   v   vi    i   i ?? v?  i 
C rnd-1_family-       1126 NCAAGCNTGGCANCTCAACGCCAAGCTGTACCTCAGGCACCNNACNCACC 1077

  scaffold264|s     198066 AAAATGAATTAAGC-CAA-CACAAAAGTGTCATGTCTATCCTATGCCATA 198113
                           v -- v?i  ?v  -i  -   i v           iiivv v v vi  
C rnd-1_family-       1076 CA--TCNGTTNCGCGTAATCACGACAGTGTCATGTCCGCAATTTCCAGTA 1029

  scaffold264|s     198114 GGTTTCCTAGTCCTGAATGGGACAACAAGAAG-CACTAAATTACCAAATG 198162
                           v   i   ?v   v                  -ii  -i  i     ivv
C rnd-1_family-       1028 CGTTCCCTNCTCCGGAATGGGACAACAAGAAGATGCT-GATCACCAAGAC 980

  scaffold264|s     198163 CCAGAGGAACCATGACAATTCTTTCTTTGATTCCATGTGTAGTAAATTTG 198212
                                ? v i  i     v i    v iv vv     vv  v?vvi    
C rnd-1_family-        979 CCAGANGTATCACGACAAGTTTTTCATCCAGGCCATGGCTACNTCGTTTG 930

  scaffold264|s     198213 TTCTTGGTAGCAT 198225
                            v   v i     
C rnd-1_family-        929 TGCTTTGCAGCAT 917

Matrix = 20p45g.matrix
Kimura (with divCpGMod) = 37.44
Transitions / transversions = 1.11 (73/66)
Gap_init rate = 0.04 (18 / 443), avg. gap size = 1.61 (29 / 18)


682 31.73 3.99 2.18 scaffold264|size397940 197887 198337 (199527) rnd-1_family-226#Unknown 1490 1948 (542) m_b1900s001i36 87894

  scaffold264|s     197887 CCCACCATATATACCTGGAATTGTACATGCTTGATGAATGC-TTCTTTTA 197935
                              v    v  iiv    ivv   i ?   i  -ii     -iv ivvvi
  rnd-1_family-       1490 CCCCCCATCTACGGCTGGGTATGTGCNTGCCTG-CAAATGCACGCCGGGG 1538

  scaffold264|s     197936 AG---ATTGCATGCTGTTTTAGCTGTGGATCCCGATTTTGGCCTTTCTTG 197982
                             ---   ? vi i  i  v    ii  v  v i  ivv           
  rnd-1_family-       1539 AGGCTATTNCCCGTTGCTTGAGCTACGGCTCGCAATCGAGGCCTTTCTTG 1588

  scaffold264|s     197983 TGTGGTCGTGTATCCATGCACAA--TTGCAAGGTATGATGTTGCATGGCA 198030
                             i  ? ii  i  ?vi  i v -- i        i  ?vvv  v     
  rnd-1_family-       1589 TGCGGNCACGTGTCNCCGCGCCAACTCGCAAGGTACGANCAAGCCTGGCA 1638

  scaffold264|s     198031 GTTT---GCTAAGATGTTTCTCAAGCATCAAAATCATCAAAATGAATTAA 198077
                           ?i i---  i   v   vi    i   i  v v?  i v -- v?i  ?v
  rnd-1_family-       1639 NCTCAACGCCAAGCTGTACCTCAGGCACCATACNCACCCA--TCNGTTNC 1686

  scaffold264|s     198078 GC-CAA-CACAAAAGTGTCATGTCTATCCTATGCCATAGGTTTCCTAGTC 198125
                             -i  -   i v           iiivv v v vi  v   i   ?v  
  rnd-1_family-       1687 GCGTAATCACGACAGTGTCATGTCCGCAATTTCCAGTACGTTCCCTNCTC 1736

  scaffold264|s     198126 CTGAATGGGACAACAAGAAG-CACTAAATTACCAAATGCCAGAGGAACCA 198174
                            v                  - i  -i  i     ivv     ? v i  
  rnd-1_family-       1737 CGGAATGGGACAACAAGAAGACGCT-GATCACCAAGACCCAGANGTATCA 1785

  scaffold264|s     198175 TGACAATTCTTTCTTTGATTCCATGTGTAGTAAATTTGTTCTTGGTAGCA 198224
                           i     v i    v iv vv ?   vv  v?vvi     v   v i    
  rnd-1_family-       1786 CGACAAGTTTTTCATCCAGGCNATGGCTACNTCGTTTGTGCTTTGCAGCA 1835

  scaffold264|s     198225 TTTCTCCAGCTTGTGATAGGAAGAGAGCACCTACAGACCCTCAAAAATTG 198274
                            vviv  iv ?vvi  vv vv   iiv    i  v     iv ii  ---
  rnd-1_family-       1836 TGATGCCGTCNGCCGAACGCCAGAAGCCACCCACCGACCCCAAGGAA--- 1882

  scaffold264|s     198275 GCTGTGTATAATAAC---TTTACTCC---AGTCATGAACACGCAATTTGA 198318
                           -    -  v    v ---i i v   --- vi  i  v  -  i  v   
  rnd-1_family-       1883 -CTGT-TAGAATACCAGGCTCAATCCGTGATCCACGATCA-GCGATGTGA 1929

  scaffold264|s     198319 TTGGGCCACACAATGCATT 198337
                           ???    i vv v  i   
  rnd-1_family-       1930 NNNGGCCGCCGACTGTATT 1948

Matrix = 20p45g.matrix
Kimura (with divCpGMod) = 35.57
Transitions / transversions = 0.89 (66/74)
Gap_init rate = 0.04 (19 / 450), avg. gap size = 1.47 (28 / 19)

694 31.47 2.75 1.48 scaffold264|size397940 197938 198337 (199527) rnd-1_family-884#Unknown 236 640 (454) m_b1900s001i37 87894

  scaffold264|s     197938 ATTGCATGCTGTTTTAGCTGTGGATCCCGATTTTGGCCTTTCTTGTGTGG 197987
                              v vi i  i  v    ii  v  v i  ivv             i  
  rnd-1_family-        236 ATTTCCCGTTGCTTGAGCTACGGCTCGCAATCGAGGCCTTTCTTGTGCGG 285

  scaffold264|s     197988 TCGTGTATCCATGCACAA--TTGCAAGGTATGATGTTGCATGGCAGTTT- 198034
                           ? ii  i  ?vi  i v -- i        i  ?vvv  ?   ? ?i i-
  rnd-1_family-        286 NCACGTGTCNCCGCGCCAACTCGCAAGGTACGANCAAGCNTGGNANCTCA 335

  scaffold264|s     198035 --GCTAAGATGTTTCTCAAGCATCAAAATCATCAAAATGAATTAAGC-CA 198081
                           --  i   v   vi    i   i  v v?  i v -- v?i  vv  -i 
  rnd-1_family-        336 ACGCCAAGCTGTACCTCAGGCACCATACNCACCCA--TCNGTTCCGCGTA 383

  scaffold264|s     198082 AC-ACAAAAGTGTCATGTCTATCCTATGCCATAGGTTTCCTAGTCCTGAA 198130
                             -  i v           ii vv v v vi  v?  i   ?v   v   
  rnd-1_family-        384 ACCACGACAGTGTCATGTCCGTAATTTCCAGTACNTTCCCTNCTCCGGAA 433

  scaffold264|s     198131 TGGGACAACAAGAAG-CACTAAATTACCAAATGCCAGAGGAACCATGACA 198179
                                          -ii  -i  i     ivv     ? v i  i    
  rnd-1_family-        434 TGGGACAACAAGAAGATGCT-GATCACCAAGACCCAGANGTATCACGACA 482

  scaffold264|s     198180 ATTCTTTCTTTGATTCCATGTGTAGTAAATTTGTTCTTGGTAGCATTTCT 198229
                            v i    v iv vv     vv  v?vvi     v   v i     vviv
  rnd-1_family-        483 AGTTTTTCATCCAGGCCATGGCTACNTCGTTTGTGCTTTGCAGCATGATG 532

  scaffold264|s     198230 CCAGCTTGTGATAGGAAGAGAGCACCTACAGACCCTCAAAAATTGGCTGT 198279
                             iv ?vvi  vv vv   iiv    i  v     i? ii  i - i  -
  rnd-1_family-        533 CCGTCNGCCGAACGCCAGAAGCCACCCACCGACCCCNAGGAACT-GTTG- 580

  scaffold264|s     198280 GTATAATAACTTTACTCC---AGTCATGAACACGCAATTTGATTGGGCCA 198326
                            v   v? ivi i v   --- vi  i  v  -  i  v   ???    i
  rnd-1_family-        581 GAATACNAGGCTCAATCCGTGATCCACGATCA-GCGATGTGANNNGGCCG 629

  scaffold264|s     198327 CACAATGCATT 198337
                            vv ?  i   
  rnd-1_family-        630 CCGANTGTATT 640

Matrix = 20p45g.matrix
Kimura (with divCpGMod) = 36.27
Transitions / transversions = 0.91 (59/65)
Gap_init rate = 0.03 (13 / 399), avg. gap size = 1.31 (17 / 13)


294 36.09 1.79 1.06 scaffold264|size397940 198464 198743 (199121) rnd-1_family-226#Unknown 2072 2353 (137) m_b1900s001i38 87894

  scaffold264|s     198464 GAATTGAAGGCTAAGTTTGGCACTAATTGGGGTGTTGTTGTAAGTTGGCC 198513
                              v v     i   vv   v vv iiv v  v  i     v        
  rnd-1_family-       2072 GAAATCAAGGCCAAGGGTGGGAAGAGCGGTGGAGTCGTTGTTAGTTGGCC 2121

  scaffold264|s     198514 TGTACTCCATGCAGGTAAAACA-CCACACATGTTCCTTCCTCATTATATG 198562
                             ii  v vi v   -i    i-  v i      i  v  ?    viv  
  rnd-1_family-       2122 TGCGCTGCTCGAAGG-GAAACGTCCTCGCATGTTTCTGCCNCATTTCTTG 2170

  scaffold264|s     198563 CTTGTGAAGAAAGTCATTAATACAACAACTTATTTATCTGATTGTGCTGG 198612
                           v  v ?viii  v  i  v iviv  vv ?i i  i     iii?  ii 
  rnd-1_family-       2171 GTTCTNCGAGAATTCGTTCACTTCACTCCNCACTTGTCTGACCANGCCAG 2220

  scaffold264|s     198613 T-TATCTTCTGGAGTTTGTCAAAGATGATATGAACATTGTTAGTTTCAAT 198661
                           i-i  - vi  vviiv    iv?     i vv    vi  i vv v   i
  rnd-1_family-       2221 CGCAT-TGTTGTCACATGTCGTNGATGACAATAACAACGTCATATACAAC 2269

  scaffold264|s     198662 GACTCTCC--ACAGAAATAGCCTTGGTTCATCAGTTTGTCAAGTCTGTAG 198709
                              vv?  --    -v  vv  v v  ? i    ? vi  i  vv  ii 
  rnd-1_family-       2270 GACAANCCGGACAG-CATCTCCATTGTNCGTCAGNTGATCGAGGATGCGG 2318

  scaffold264|s     198710 CTGGAA-ATGGAGAACCATTGCCCTCTTACTGAAG 198743
                           vi    -i   v    vi v      ivvi     
  rnd-1_family-       2319 GCGGAACGTGGTGAACAGTGGCCCTCCACTTGAAG 2353

Matrix = 20p45g.matrix
Kimura (with divCpGMod) = 40.72
Transitions / transversions = 0.85 (46/54)
Gap_init rate = 0.03 (7 / 279), avg. gap size = 1.14 (8 / 7)


2194 27.61 13.49 1.97 scaffold264|size397940 199073 200169 (197695) rnd-1_family-303#Unknown 516 1736 (914) m_b1900s001i39 87895

  scaffold264|s     199073 ATCATCAAGACTAGTTTGTTATCAATATTGAATGTCAATTCGTTTGGAAG 199122
                                i ii  ?  i  v  i  vviiii   i    i   v  iv --v
  rnd-1_family-        516 ATCATTAGAACNAGCTTCTTGTCCTCGCCGAACGTCAGTTCTTTCCG--T 563

  scaffold264|s     199123 AGATCTGA--TTTCTGACTGGATTGTGTTGTCAGTTTTTAAGACATCAGT 199170
                             i  i  --    ?  ?  v  v iivii  ?     i  i  i  i  
  rnd-1_family-        564 AGGTCCGAGATTTCNGANTGTATAGCAGCATCNGTTTTCAAAACGTCGGT 613

  scaffold264|s     199171 GGATACA-GGATGACCAAAAGGTCTAGAAAGAGCACATAGGCCTAAATTA 199219
                             - i  -   i v   viv    v   v vi     ? vv  v ivv  
  rnd-1_family-        614 GG-TGCANGGACGTCCACGTGGTCGAGATATGGCACANACTCCGAGCGTA 662

  scaffold264|s     199220 GGGTCATTGTACACTATTCTACAAGATATTTTGTTTCTGAAGTGTAATGC 199269
                             i  i i   i  ?  v vi          i      vi    vi   i
  rnd-1_family-        663 GGATCGTCGTATACNATACGGCAAGATATTTCGTTTCTTGAGTGGGATGT 712

  scaffold264|s     199270 ACACAAGTGCGGGTGA--CA-AGACA-ATGAGACAGTTTGGAA-AGACTG 199314
                           -------  i iv v --  -  v  -   ?vi vi viii  -   v?i
  rnd-1_family-        713 -------TGTGATTTAATCATAGTCAGATGNTGCCATACAAAAGAGAANA 755

  scaffold264|s     199315 ACACAATTTAGGTTGCCTC-----TTTCAAAATTCCCTTGCCTTTTTGGC 199359
                            i     i?  --  v   -----   v i      v v       iv  
  rnd-1_family-        756 ATACAATCNAG--TGACTCACCGGTTTAAGAATTCCATGGCCTTTTCCGC 803

  scaffold264|s     199360 TGATGACATGTTGTGGTCTACTCCAAGTTCCTTTTGATGCAGCAGCTCGC 199409
                           v  i     ?v i     v iv  v ii     i     i          
  rnd-1_family-        804 AGACGACATNGTATGGTCGATGCCTAACTCCTTCTGATGTAGCAGCTCGC 853

  scaffold264|s     199410 ATTTTCAAGCTAAATTTCTTGCAGTTGTTGAGTGGTATGTACCATCACTG 199459
                            i  iiiii i     v v i v    i?  v     i  v  v  ivi 
  rnd-1_family-        854 ACTTCTGGACCAAATTACGTACTGTTGCNGACTGGTACGTTCCTTCGGCG 903

  scaffold264|s     199460 TCATCCAGCATCTCAAGGAGAAGGGCAAGCTGAGATGCGTGGGC------ 199503
                             i  i        v  v i  vv  i     v ?i vii  i ------
  rnd-1_family-        904 TCGTCTAGCATCTCCAGTAAAACCGCGAGCTGTGNCGGACGGACTCCTAC 953

  scaffold264|s     199504 -ACCAAC-TGCA--------------------GATCATTAATATATCTGA 199531
                           -i  i  -   i--------------------     i i  i  v v  
  rnd-1_family-        954 AGCCGACATGCGCTCGATCAANAGCTTGGATTGATCACTGATGTAGCGGA 1003

  scaffold264|s     199532 TGCCCCTTAATTTGGCTTCTGGGT-TATATTAAGGATGTCCATGAA-GTG 199579
                            ?  ii i           -    - i   viv  i     -  v - i 
  rnd-1_family-       1004 TNCCTTTCAATTTGGCTTC-GGGTGTGTATGGTGGGTGTCC-TGTATGCG 1051

  scaffold264|s     199580 TGAGGTCGGTAGTTCTGTGATCCAAATAGTAGAAACCATTTGGCCCCAGG 199629
                            ?   iv   v   i   ii           iv ?    i--   v  vi
  rnd-1_family-       1052 TNAGGCAGGTTGTTTTGTAGTCCAAATAGTAATANCCATC--GCCACATA 1099

  scaffold264|s     199630 ATGAATGCAATACAACACTTGCAACAGTCTCTTTTGTAGGTTTTTCGGAT 199679
                            vi  v  ? ii i         v ii   i  ?i  v      v  i  
  rnd-1_family-       1100 AAAAAGGCNACGCGACACTTGCACCGATCTTTTNCGTCGGTTTTACGAAT 1149

  scaffold264|s     199680 GGAATGATTGCGGTGGTTTCATGGTTGGTTATC----------------- 199712
                           ?     ?viv  ii  i iv ?  i  i  i  -----------------
  rnd-1_family-       1150 NGAATGNACCCGACGGCTCGANGGCTGATTGTCGGAGTACTGNGACACNG 1199

  scaffold264|s     199713 ------TCGTGGAACATTAGATAGCTTTAGATTCCTGTTTTCCC-CCATT 199755
                           ------    v  i    v   v  i  v ?   i         -    ?
  rnd-1_family-       1200 TTGAGGTCGTCGAGCATTTGATCGCCTTCGNTTCTTGTTTTCCCGCCATN 1249

  scaffold264|s     199756 GCATCAATTGATGA-TACAATTCTTGTGATTTTCCTTTTAATAGAATCTT 199804
                                  v      - ?  ii-    v v          i --  v   i
  rnd-1_family-       1250 GCATCAAGTGATGAATNCAGC-CTTGAGCTTTTCCTTTTGA--GATTCTC 1296

  scaffold264|s     199805 AG--TTTACTCCTTCCTGAGTATAGTTACCTTGTCAAAATGAATG--CGA 199850
                           i --  i  i  v     ?  i     ii     ivi  i v   --  i
  rnd-1_family-       1297 GGNCTTCACCCCGTCCTGNGTGTAGTTGTCTTGTTCGAACGCATGGGCGG 1346

  scaffold264|s     199851 CTGAATTTG-CTCTTGTCTTGATGGCGAGAGTG-------CAAAATCCAA 199892
                             ?--    -i    v     iv    i v   -------    i v i 
  rnd-1_family-       1347 CTN--TTTGGTTCTTCTCTTGGAGGCGGGTGTGNGAACACCAAAGTACGA 1394

  scaffold264|s     199893 AGT--------------------ACAAA---------------ATGCAGT 199907
                             i--------------------     ---------------   ?   
  rnd-1_family-       1395 AGCGATTGTTCCTAGATCCCCTGACAAANGAAAACTTTGAACCATGNAGT 1444

  scaffold264|s     199908 GAGTTCTGAATCATCAGAACTAGGAAATCAAAGGATTCCTAACCTCTGAA 199957
                                i  ?     v  v  v v ivi  i  v  v    vi   ? i  
  rnd-1_family-       1445 GAGTTTTGNATCATGAGCACAATGGCGTCGAATGAATCCTTGCCTNTAAA 1494

  scaffold264|s     199958 CTTTGTCAGATC-AATCAATAAACAGATCAATCAGGGTAGGATTGCGGTT 200006
                            v    ii i  -    i      i  v i   i  i  v?vi  i    
  rnd-1_family-       1495 CATTGTTGGGTCAAATCGATAAACGGAACGATCGGGATACNTCTGTGGTT 1544

  scaffold264|s     200007 GATTTTGTGCAGTATCTGGAGTTCTTGGGGATTACTT------------- 200043
                               i vv  iv i  v  v  i vv      v i  -------------
  rnd-1_family-       1545 GATTCTTGGCGTTGTCAGGTGTCCGAGGGGATAATTTNGTTGAGGCACAN 1594

  scaffold264|s     200044 -----------------GCCAGAATCTTCAACAATGAATTGTTGAGTCCG 200076
                           -----------------   i     v  ?  i i   iv    v    i
  rnd-1_family-       1595 GANAGATCCACAGTGCCGCCGGAATCATCNACGACGAACGGTTGTGTCCA 1644

  scaffold264|s     200077 TTGCTGAGATTCTGTGAATGCCTGCAAAATGGAGCATTCAAGGGTTGGGT 200126
                              i   v    vvi   i     i i?  v   vv   v    v   i 
  rnd-1_family-       1645 TTGTTGACATTCGTCGAACGCCTGTAGNATTGAGGTTTCCAGGGATGGAT 1694

  scaffold264|s     200127 CGATTGGAGACCAAAA--AAGTGACATGATTAGGACTGAACAGCA 200169
                            v   vv ?  ii v -- v       iiv  ? ---   ii   
  rnd-1_family-       1695 CCATTTTANACTGACAGCACGTGACATAGGTANG---GAATGGCA 1736

Matrix = 20p45g.matrix
Kimura (with divCpGMod) = 29.91
Transitions / transversions = 1.40 (173/124)
Gap_init rate = 0.05 (51 / 1096), avg. gap size = 3.37 (172 / 51)


511 22.65 3.02 9.04 scaffold264|size397940 200861 201059 (196805) rnd-1_family-303#Unknown 2463 2650 (0) m_b1900s001i40 87895

  scaffold264|s     200861 AATAGGATGGTGTGGTCTGTCTGGCATAGGAGGAAATGACTAATGACAAA 200910
                              i  ivii ii            i  i v    i v?vi       i 
  rnd-1_family-       2463 AATGGGGGAATACGGTCTGTCTGGCGTAAGCGGAAGTTNACAATGACAGA 2512

  scaffold264|s     200911 TTAGGGGGACAATCTAATGGAAAATGACAGCTTTTTTAATGGAAATATGA 200960
                           -------- v   --  i          ?i v i  v  i       v  
  rnd-1_family-       2513 --------AAAAT--AACGGAAAATGACNACGTCTTGAACGGAAATAGGA 2552

  scaffold264|s     200961 TACC-----AAATGTAAGAATGATTGATGCCAATCTAGGAGGTCCTGAAA 201005
                               -----     ---i   --    i   i    ii  -   vv    
  rnd-1_family-       2553 TACCCCTCGAAATG---AAAT--TTGACGCCGATCTGAGA-GTCGAGAAA 2596

  scaffold264|s     201006 TTCATGACTGTATGATATATGGTTTTGAAAG-GCATCCTAATAGTCGACC 201054
                           vi   ?  i   ?iv    i   vvi ? ? -  -   v      v    
  rnd-1_family-       2597 ACCATNACCGTANATTATACGGTAACGNANGCGC-TCCGAATAGTGGACC 2645

  scaffold264|s     201055 CCTTT 201059
                                
  rnd-1_family-       2646 CCTTT 2650

Matrix = 20p45g.matrix
Kimura (with divCpGMod) = 21.65
Transitions / transversions = 1.56 (25/16)
Gap_init rate = 0.10 (19 / 198), avg. gap size = 1.21 (23 / 19)


325 24.36 1.28 0.00 scaffold264|size397940 201120 201197 (196667) rnd-1_family-1097#Unknown 43 121 (2) m_b1900s001i41 87896

  scaffold264|s     201120 ACTC-ATGATTCCCAATTGGAGACGTGGGAGCTATCTACTTTTGGGAAGT 201168
                               -   i v  iv     iv vv i  ivv       i  v   v   
  rnd-1_family-         43 ACTCTATGGTACCTTATTGGGTAACTAGGGTATATCTACCTTGGGGCAGT 92

  scaffold264|s     201169 TATTCTACCCCAATTTTTCTACAATGGTA 201197
                           i  i                     ii  
  rnd-1_family-         93 CATCCTACCCCAATTTTTCTACAATAATA 121

Matrix = 20p45g.matrix
Kimura (with divCpGMod) = 29.80
Transitions / transversions = 1.11 (10/9)
Gap_init rate = 0.01 (1 / 77), avg. gap size = 1.00 (1 / 1)


921 24.75 2.03 2.73 scaffold264|size397940 201203 201497 (196367) genome_7_3728#DNA 1 293 (159) m_b1900s001i42 87897

  scaffold264|s     201203 CTAGTTAGAAATTACAATGATTCATTATGACTATATCGAAT-ATGAAGAT 201251
                            i   v        v     v       v       i    -  v  v i
  genome_7_3728          1 CCAGTAAGAAATTAAAATGAATCATTATCACTATATTGAATCATTAACAC 50

  scaffold264|s     201252 GTTTATGTGCATATTCCTGTGTATA---ATGTAACTTCTATGAGATGTAA 201298
                                 v i v       ii    v---i   v v     i vv v v  
  genome_7_3728         51 GTTTATTTACCTATTCCTACGTATTTTTGTGTCAATTCTACGCCAAGAAA 100

  scaffold264|s     201299 GCGAAACTATCTAGGTCATTAATTTTT--GGTCACTCAAAGCAAAAAAAA 201346
                            v        v  v    viv      -- iv i v vv    v      
  genome_7_3728        101 GGGAAACTATGTATGTCAGCTATTTTTTTGAGCGCGCCTAGCATAAAAAA 150

  scaffold264|s     201347 ATGTATTATGTAAAAAGGTGGTTGAAAAATAACTGACGTTGACATATATT 201396
                           vv     vii   i   i    i              --------     
  genome_7_3728        151 TGGTATTCCATAAGAAGATGGTCGAAAAATAACTGAC--------ATATT 192

  scaffold264|s     201397 GATCTATGTACAAAACATACTAGATTCTACAAAAAACTACAATGAATCAT 201446
                            v    i        v    i         i ii     ii         
  genome_7_3728        193 GCTCTACGTACAAAAAATACCAGATTCTACGAGGAACTATGATGAATCAT 242

  scaffold264|s     201447 TATGGCTGCTACAGTGTTGAGGAGATCTAACATGAGAATACCATCCTACT 201496
                               v v vv vi    vv i      i  ii   vi iv  v     v 
  genome_7_3728        243 TATGTCAGAGAAGGTGTGTAAGAGATCCAATGTGACGACCCCTTCCTAAT 292

  scaffold264|s     201497 G 201497
                            
  genome_7_3728        293 G 293

Matrix = 20p45g.matrix
Kimura (with divCpGMod) = 26.37
Transitions / transversions = 0.73 (30/41)
Gap_init rate = 0.04 (11 / 294), avg. gap size = 1.27 (14 / 11)


2368 13.86 7.67 0.00 scaffold264|size397940 201500 201903 (195961) C genome_5_5679#DNA (0) 435 1 m_b1900s001i43 87898

  scaffold264|s     201500 AAACCTGGTGTACAGGTTATGCCAGATTATAAGTGC-CACAGAGCTAATT 201548
                                i   v  i    vvi   i vv    i    -   i         
C genome_5_5679        435 AAACCCGGTTTATAGGTGCCGCCGGTGTATAGGTGCACACGGAGCTAATT 386

  scaffold264|s     201549 CCATGTACATTTGTGATTTTTTGATATTTAAGCCTCCAAAAGGACCTAAA 201598
                                       v        i i       i  i     v         
C genome_5_5679        385 CCATGTACATTTTTGATTTTTCGGTATTTAAACCCCCAAATGGACCTAAA 336

  scaffold264|s     201599 ACCATCAAGGCTTGTTTCTACTTCTCATCAGCAATGCACCC--------- 201639
                                     v v     iv     i v       vii   ---------
C genome_5_5679        335 ACCATCAAGGGTAGTTTCCCCTTCTTAACAGCAATTTGCCCATATGTATC 286

  scaffold264|s     201640 ---CC-TGTGACTTGGGATAATTGCCGAGAAACCTCCGATGCTGTTGGAA 201685
                           ---  -i      i      i                   v    i    
C genome_5_5679        285 GCTCCGCGTGACTCGGGATAGTTGCCGAGAAACCTCCGATTCTGTCGGAA 236

  scaffold264|s     201686 GACACCACACAACTTGATCACATGGTGAA----TAGACAAAGGGTGGGCA 201731
                                         i vv         i ---- i v   i      i  
C genome_5_5679        235 GACACCACACAACTCGCGCACATGGTGGACGGGTGGTCAAGGGGTGGACA 186

  scaffold264|s     201732 GCATGGAAGAGGAATGGAGGAAAAATGGCAGGAGGGGTACAATATTGCTG 201781
                                      v        v        i              vv   i
C genome_5_5679        185 GCATGGAAGAGCAATGGAGGCAAAATGGCGGGAGGGGTACAATAAGGCTA 136

  scaffold264|s     201782 CCTTGAAGTAAATGGGGTAAGTGGTAAA-GCTACCAATATTTTTTCATTG 201830
                              v  i      i        v     - v        v        i 
C genome_5_5679        135 CCTGGAGGTAAATAGGGTAAGTTGTAAACGATACCAATAATTTTTCATCG 86

  scaffold264|s     201831 TGTTAAAAGTGCTAACCTGCAGCGGATT-----------CAAAATGTATC 201869
                                   i       i   iv      -----------           
C genome_5_5679         85 TGTTAAAAATGCTAACTTGCGCCGGATTATAAGTTCCACCAAAATGTATC 36

  scaffold264|s     201870 TTTTGTACATTTGT-TGCACCTATAAACCGGGTTT 201903
                                         -                    
C genome_5_5679         35 TTTTGTACATTTGTGTGCACCTATAAACCGGGTTT 1

Matrix = 20p45g.matrix
Kimura (with divCpGMod) = 12.13
Transitions / transversions = 1.24 (31/25)
Gap_init rate = 0.02 (8 / 403), avg. gap size = 3.88 (31 / 8)


644 19.74 7.89 0.00 scaffold264|size397940 201909 202060 (195804) genome_7_3728#DNA 289 452 (0) m_b1900s001i44 87899

  scaffold264|s     201909 TAGTGGATTAAGCTTCCAGGAGCTGGACATAAGCTAGATTGAAAGTTACT 201958
                             i      i  v  v     iv   i        vv  i  i  v v i
  genome_7_3728        289 TAATGGATTGAGGTTACAGGAAATGGGCATAAGCTCCATCGAGAGGTCCC 338

  scaffold264|s     201959 AAAGAGATTTGCAGTGACACGTTTGTGCTGGATGCTTAGTGTGCTGTCAG 202008
                           v   i             i i v  v   i     v vi     iv   v
  genome_7_3728        339 CAAGGGATTTGCAGTGACGCATGTGAGCTAGATGCATTATGTGCCTTCAC 388

  scaffold264|s     202009 AACAAGTGGTCAAAGATGGGCAAT-----TG---T----GTCATTCATTT 202046
                                 i                 -----  --- ----  v       v
  genome_7_3728        389 AACAAGCGGTCAAAGATGGGCAATATAACTGACATTTTAGTGATTCATTA 438

  scaffold264|s     202047 TAATTTTTGACTGG 202060
                                         
  genome_7_3728        439 TAATTTTTGACTGG 452

Matrix = 20p45g.matrix
Kimura (with divCpGMod) = 20.56
Transitions / transversions = 0.88 (14/16)
Gap_init rate = 0.02 (3 / 151), avg. gap size = 4.00 (12 / 3)


1113 10.48 1.40 6.37 scaffold264|size397940 202078 202123 (195741) C rnd-2_family-88#Unknown (35) 974 927 m_b1900s001i45 87900

  scaffold264|s     202078 AATCAAGATTTTT-CAAAATCTT-GTCGTATTGGAAACCGAGCCCCTT 202123
                                        -         -  i           i         
C rnd-2_family-        974 AATCAAGATTTTTTCAAAATCTTAGTTGTATTGGAAACTGAGCCCCTT 927

Matrix = 20p45g.matrix
Kimura (with divCpGMod) = 10.39
Transitions / transversions = 1.00 (2/0)
Gap_init rate = 0.04 (2 / 45), avg. gap size = 1.00 (2 / 2)


30 0.00 0.00 0.00 scaffold264|size397940 202124 202151 (195713) (TTCTCC)n#Simple_repeat 1 28 (0) c_b1900s251i2 87901

  scaffold264|s     202124 TTCTCCTTCTCCTTCTCCTTCTCCTTCT 202151
                                                       
  (TTCTCC)n#Sim          1 TTCTCCTTCTCCTTCTCCTTCTCCTTCT 28

Matrix = Unknown
Transitions / transversions = 1.00 (0/0)
Gap_init rate = 0.00 (0 / 27), avg. gap size = 0.0 (0 / 0)


1113 10.48 1.40 6.37 scaffold264|size397940 202152 202318 (195546) C rnd-2_family-88#Unknown (83) 926 771 m_b1900s001i45 87900

  scaffold264|s     202152 TCTCCTTCTTCTTTAGTGAAACAGATTTTTGACTTTTTGCCAAAACAGGT 202201
                           --------     i     i    v     v           ?       
C rnd-2_family-        926 --------TTCTTCAGTGAGACAGTTTTTTCACTTTTTGCCANAACAGGT 885

  scaffold264|s     202202 ACTTCCACAAT-AATCTGAAGCAGACTTACCTGTAAATAATTAATTTTTT 202250
                               --  vi -  v    v ivi                  ?      i
C rnd-2_family-        884 ACTT--ACCGTGAAGCTGATGTCAACTTACCTGTAAATAATTNATTTTTC 837

  scaffold264|s     202251 GGGTTGACGTACATGGGTAGTCATCATGTTTTGATCTCGGTTTACCTGTA 202300
                            vv v                                ?v ii     v  
C rnd-2_family-        836 GCTTGGACGTACATGGGTAGTCATCATGTTTTGATCTNTGCCTACCTTTA 787

  scaffold264|s     202301 AAATAATATATCTTATTT 202318
                               --            
C rnd-2_family-        786 AAAT--TATATCTTATTT 771

Matrix = 20p45g.matrix
Kimura (with divCpGMod) = 10.39
Transitions / transversions = 0.73 (8/11)
Gap_init rate = 0.08 (13 / 166), avg. gap size = 1.00 (13 / 13)


624 18.34 7.73 11.06 scaffold264|size397940 202152 202352 (195512) rnd-5_family-3853#Unknown 32 226 (128) m_b1900s001i46 87902

  scaffold264|s     202152 TCTCCTTCTTCTTTAGTGAAACAGATTTTTGACTTTTTGCCAAAACAGGT 202201
                           --------------     i    v     v  ?   vi  i  -     
  rnd-5_family-         32 --------------AGTGAGACAGTTTTTTCACNTTTGACCGAA-CAGGT 66

  scaffold264|s     202202 AC--------TTCCACAATAATCTGAAGCAGACTTACCTGTAAATAATTA 202243
                            v--------  ?i vi  ivvi      vi -           --   -
  rnd-5_family-         67 AAGTGATACATTNTAAGATGCATTGAAGCTAA-TTACCTGTAAA--ATT- 112

  scaffold264|s     202244 ATTTTTTGGGTTGACGTACATGGGTAGTCATCATGTTTTGATCTCGGTTT 202293
                           --     ?i                    i?v          v ?v i  
  rnd-5_family-        113 --TTTTTNAGTTGACGTACATGGGTAGTCGNGATGTTTTGATATNTGCTT 160

  scaffold264|s     202294 ACCTGTAAAATAATATATCTTATTTCAAA------AATTGGCGCGAT--- 202334
                               ?      -- i    v ?  i    ------v   v   i i ---
  rnd-5_family-        161 ACCTNTAAAAT--TGTATCGTNTTCCAAATGNGTGCATTCGCGTGGTGAG 208

  scaffold264|s     202335 GCGCACGCACCCATTTGC 202352
                            ?  i   i i  i v  
  rnd-5_family-        209 GNGCGCGCGCTCACTAGC 226

Matrix = 20p45g.matrix
Kimura (with divCpGMod) = 19.84
Transitions / transversions = 1.27 (19/15)
Gap_init rate = 0.13 (26 / 200), avg. gap size = 1.54 (40 / 26)

1806 9.71 10.96 1.25 scaffold264|size397940 202167 202458 (195406) rnd-1_family-26#Unknown 1 320 (4) m_b1900s001i47 87902

  scaffold264|s     202167 GTGAAACAGATTTTTGACTTTTTGCCAAAACAGGTACTTCCACAATAATC 202216
                               i    v     v           v                i   v 
  rnd-1_family-          1 GTGAGACAGTTTTTTCACTTTTTGCCATAACAGGTACTTCCACAGTAAGC 50

  scaffold264|s     202217 TGAAGCAGACTTACCTGTAAATAATTAATTTTTTGGGTTGACGTACATGG 202266
                            ?    ii                         i                
  rnd-1_family-         51 TNAAGCGAACTTACCTGTAAATAATTAATTTTTCGGGTTGACGTACATGG 100

  scaffold264|s     202267 GTAGTCATCATGTTTTGATCTCGGTTTACCTGTAAAATAATATATCTTAT 202316
                                                 v        v      --          
  rnd-1_family-        101 GTAGTCATCATGTTTTGATCTCTGTTTACCTTTAAAAT--TATATCTTAT 148

  scaffold264|s     202317 TTCAAAAATTG------------------------------GCGCGATGC 202336
                                    v ------------------------------      v  
  rnd-1_family-        149 TTCAAAAATGGGCGCGTTCGCGTGCGAGGCGCGCGCGAAGCGCGCGAGGC 198

  scaffold264|s     202337 GCACGCACCCATTTGCAACTAAAAGTGTAGACAAGCCACTTTAATTT--A 202384
                                 i       i     --   i                 v   -- 
  rnd-1_family-        199 GCACGCGCCCATTTACAACT--AAGCGTAGACAAGCCACTTTATTTTTAA 246

  scaffold264|s     202385 AATTATAACTTCCTCTGTTTCCACGAATTGCATTCTGTCGAGCTGACTGC 202434
                            vi  ii              i                 v    vi  i 
  rnd-1_family-        247 ACCTACGACTTCCTCTGTTTCTACGAATTGCATTCTGTCTAGCTCGCTAC 296

  scaffold264|s     202435 AAAAAATCTTGCAACGGCTGCAAG 202458
                                        i       v  
  rnd-1_family-        297 AAAAAATCTTGCAGCGGCTGCTAG 320

Matrix = 20p45g.matrix
Kimura (with divCpGMod) = 8.28
Transitions / transversions = 1.15 (15/13)
Gap_init rate = 0.02 (6 / 291), avg. gap size = 6.00 (36 / 6)


353 16.70 0.00 4.17 scaffold264|size397940 202392 202466 (195398) C rnd-1_family-81#Unknown (4) 192 121 m_b1900s001i48 87903

  scaffold264|s     202392 ACTTCCTCTGTTTCCACGAATTGCATTCTGTCGAGCTGACTGCAAAAAAT 202441
                              ?     ivv --  i   i          v    vi  i        
C rnd-1_family-        192 ACTNCCTCTAGAT--ACAAATCGCATTCTGTCTAGCTCGCTACAAAAAAT 145

  scaffold264|s     202442 CTTGCAACGGCTGCAAGGTATTTAT 202466
                                 i       -v    v    
C rnd-1_family-        144 CTTGCAGCGGCTGC-TGGTAATTAT 121

Matrix = 20p45g.matrix
Kimura (with divCpGMod) = 15.96
Transitions / transversions = 1.00 (6/6)
Gap_init rate = 0.04 (3 / 74), avg. gap size = 1.00 (3 / 3)


270 25.81 1.61 0.00 scaffold264|size397940 204619 204680 (193184) C rnd-5_family-4502#Unknown (113) 211 149 m_b1900s001i49 87904

  scaffold264|s     204619 AGAACACGAAATTCAGTATGTGCTTGTAATCACACTTGAATGAGCATGGC 204668
                               v i  v    i  i     ii ii   i        v     i  v
C rnd-5_family-        211 AGAAAATGACATTCGGTGTGTGCCCGCGATCGCACTTGAAAGAGCACGGA 162

  scaffold264|s     204669 ATTTTGAT-TTCA 204680
                           i v    i-    
C rnd-5_family-        161 GTGTTGACGTTCA 149

Matrix = 20p45g.matrix
Kimura (with divCpGMod) = 19.32
Transitions / transversions = 2.20 (11/5)
Gap_init rate = 0.02 (1 / 61), avg. gap size = 1.00 (1 / 1)


312 27.88 0.95 0.95 scaffold264|size397940 205255 205359 (192505) rnd-1_family-1388#Unknown 277 381 (28) m_b1900s001i50 87905

  scaffold264|s     205255 TGATGGAAACAATGAAATATTTTTCAAGCCATGTTTTATAGCAGTTCAAC 205304
                               i  i         i    iii v v   v  i v v iiiiv   i
  rnd-1_family-        277 TGATAGAGACAATGAAACATTTCCTATGGCATTTTCTCTTGTGACACAAT 326

  scaffold264|s     205305 -GTAGATGAGTGTGGAGCAGGTCTCATAACTGAAGATGCTTAGTCTCAAG 205353
                           - i       v        i      i v v    i- v  ?? v   v 
  rnd-1_family-        327 TGCAGATGAGAGTGGAGCAAGTCTCACATCAGAAGG-GGTTNNTGTCATG 375

  scaffold264|s     205354 ACAGAA 205359
                              i  
  rnd-1_family-        376 ACAAAA 381

Matrix = 20p45g.matrix
Kimura (with divCpGMod) = 36.69
Transitions / transversions = 1.42 (17/12)
Gap_init rate = 0.02 (2 / 104), avg. gap size = 1.00 (2 / 2)


1963 17.88 7.64 2.28 scaffold264|size397940 205538 205995 (191869) C scaffold202|size335976_(dbseq-nr_697)_[254124,260329]#LTR (0) 6206 5725 m_b1900s001i51 87906

  scaffold264|s     205538 TGACCTAAGCCGTAATTAGGTACAAGTT-----GGAGT----GGATAG-- 205576
                                         v  vv   vvv   ----- v   ----  i   --
C scaffold202|s       6206 TGACCTAAGCCGTATTTCTGTAGTTGTTACTATGTAGTAAACGGGTAGAT 6157

  scaffold264|s     205577 ----TTTGATGAAAGATGGAACTATATTT--TTATGAGATTTACACCACT 205620
                           ----    v        ---------   -- i      v      i   
C scaffold202|s       6156 ACATTTTGTTGAAAGAT---------TTTAATCATGAGAGTTACACTACT 6116

  scaffold264|s     205621 GGAAAAGAGAGTGCATGGTGTACTAGATATGCCATGCTTCACCAAACACA 205670
                            i  v  iv v        ii     i ivv      v       i    
C scaffold202|s       6115 GAAATAGGTATTGCATGGTACACTAGGTGATCCATGCATCACCAAGCACA 6066

  scaffold264|s     205671 GTTGATCCTGGGAGAGATTGGCAGTGAGTT-GGGGTAGTTGCATGACTGA 205719
                            v        vv         vi    v  -i   i    v        v
C scaffold202|s       6065 GGTGATCCTGTTAGAGATTGGAGGTGATTTTAGGGCAGTTCCATGACTGC 6016

  scaffold264|s     205720 TCCTTTTCTATAAACTGCCAACAGGAACTGTCCCATGAGAAGGTTTCTGA 205769
                                    v v                                      
C scaffold202|s       6015 TCCTTTTCTCTCAACTGCCAACAGGAACTGTCCCATGAGAAGGTTTCTGA 5966

  scaffold264|s     205770 GAAA-AAATC-TCTCTTGGATATTTTGGCTGAGAAACACCTATAATGT-- 205815
                               -     -                v  i           v     --
C scaffold202|s       5965 GAAAGAAATCCTCTCTTGGATATTTTGTCTAAGAAACACCTAGAATGTGT 5916

  scaffold264|s     205816 -------------AAGAAAGAACACGTGTTTTGAATATTATTTCTCAGAA 205852
                           -------------         vvi  v           i          
C scaffold202|s       5915 ATGGGTGTTTCTCAAGAAAGAAATTGTCTTTTGAATATTGTTTCTCAGAA 5866

  scaffold264|s     205853 ACTGATATCTTATGACTGTTGTGCTTCCTTTGTATTGCACAAAGTGAAGA 205902
                             -i           v i    i          i  i       v     
C scaffold202|s       5865 AC-AATATCTTATGAGTATTGTACTTCCTTTGTGTTACACAAAGGGAAGA 5817

  scaffold264|s     205903 AGACCTTTGGGGGTTCCAAATCGAAGCTCATGAAGCTTATGCGTGTAAGC 205952
                           i    v    i       vv v   vv  v vii i   ivv  vv i i
C scaffold202|s       5816 GGACCATTGGAGGTTCCACCTGGAACATCTTTGGGTTTACCAGTTAAGGT 5767

  scaffold264|s     205953 AGATTCTTTGCCTATGTCACTTGCCCCCACAATGGGGAAAATT 205995
                               vv  v            iv       i  -v   i    
C scaffold202|s       5766 AGATAATTGGCCTATGTCACTCCCCCCCACGAT-TGGAGAATT 5725

Matrix = 20p45g.matrix
Kimura (with divCpGMod) = 20.20
Transitions / transversions = 0.67 (32/48)
Gap_init rate = 0.05 (21 / 457), avg. gap size = 2.19 (46 / 21)


2487 12.11 4.64 0.00 scaffold264|size397940 205589 205976 (191888) C genome_9_9153#DNA (58) 406 1 m_b1900s001i52 87907

  scaffold264|s     205589 TGGAACTATATTT-TTATGAGATTTACACCACTGGAAAAGAGAGTGCATG 205637
                                vv  v   -               i    i v   iv v      
C genome_9_9153        406 TGGAAAGATTTTTATTATGAGATTTACACTACTGAACAAGGTATTGCATG 357

  scaffold264|s     205638 GTGTACTAGATATGCCATGCTTCACCAAACACAGTTGATCCTGGGAGAGA 205687
                                        v      v      v  v                   
C genome_9_9153        356 GTGTACTAGATATTCCATGCATCACCACACCCAGTTGATCCTGGGAGAGA 307

  scaffold264|s     205688 TTGGCAGTGAGTTGGGGTAGTTGCATGACTGATCCTTTTCTATAAACTGC 205737
                                     v      i                       v v      
C genome_9_9153        306 TTGGCAGTGATTTGGGGCAGTTGCATGACTGATCCTTTTCTCTCAACTGC 257

  scaffold264|s     205738 CAACAGGAACTGTCCCATGAGAAGGTTTCTGAGAAA--AAATCTCTCTTG 205785
                                                               --   i        
C genome_9_9153        256 CAACAGGAACTGTCCCATGAGAAGGTTTCTGAGAAAGAAAACCTCTCTTG 207

  scaffold264|s     205786 GATATTTTGGCTGAGAAACACCTATAATGTA---------------AGAA 205820
                                                          ---------------    
C genome_9_9153        206 GATATTTTGGCTGAGAAACACCTATAATGTATATGGGTGTTTCCCAAGAA 157

  scaffold264|s     205821 AGAACACGTGTTTTGAATATTATTTCTCAGAAACTGATATCTTATGACTG 205870
                           i   v i  v     v     i             i             v
C genome_9_9153        156 GGAAAATGTCTTTTGTATATTGTTTCTCAGAAACTAATATCTTATGACTT 107

  scaffold264|s     205871 TTGTGCTTCCTTTGTATTGCACAAAGTGAAGAAGACCTTTGGGGGTTCCA 205920
                               i          i                          i       
C genome_9_9153        106 TTGTACTTCCTTTGTGTTGCACAAAGTGAAGAAGACCTTTGGAGGTTCCA 57

  scaffold264|s     205921 AATCGAAGCTCATGAAGCTTATGCGTGTAAGCAGATTCTTTGCCTATGTC 205970
                           ii v         vii ii  ivv  vv i i    vv  v         
C genome_9_9153         56 GGTGGAAGCTCATTGGGTCTACCAGTTAAGGTAGATAATTGGCCTATGTC 7

  scaffold264|s     205971 ACTTGC 205976
                                 
C genome_9_9153          6 ACTTGC 1

Matrix = 20p45g.matrix
Kimura (with divCpGMod) = 13.23
Transitions / transversions = 0.81 (21/26)
Gap_init rate = 0.01 (3 / 387), avg. gap size = 6.00 (18 / 3)


1963 17.88 7.64 2.28 scaffold264|size397940 205538 205995 (191869) C scaffold202|size335976_(dbseq-nr_697)_[254124,260329]#LTR (0) 6206 5725 m_b1900s001i51 87906

  scaffold264|s     205538 TGACCTAAGCCGTAATTAGGTACAAGTT-----GGAGT----GGATAG-- 205576
                                         v  vv   vvv   ----- v   ----  i   --
C scaffold202|s       6206 TGACCTAAGCCGTATTTCTGTAGTTGTTACTATGTAGTAAACGGGTAGAT 6157

  scaffold264|s     205577 ----TTTGATGAAAGATGGAACTATATTT--TTATGAGATTTACACCACT 205620
                           ----    v        ---------   -- i      v      i   
C scaffold202|s       6156 ACATTTTGTTGAAAGAT---------TTTAATCATGAGAGTTACACTACT 6116

  scaffold264|s     205621 GGAAAAGAGAGTGCATGGTGTACTAGATATGCCATGCTTCACCAAACACA 205670
                            i  v  iv v        ii     i ivv      v       i    
C scaffold202|s       6115 GAAATAGGTATTGCATGGTACACTAGGTGATCCATGCATCACCAAGCACA 6066

  scaffold264|s     205671 GTTGATCCTGGGAGAGATTGGCAGTGAGTT-GGGGTAGTTGCATGACTGA 205719
                            v        vv         vi    v  -i   i    v        v
C scaffold202|s       6065 GGTGATCCTGTTAGAGATTGGAGGTGATTTTAGGGCAGTTCCATGACTGC 6016

  scaffold264|s     205720 TCCTTTTCTATAAACTGCCAACAGGAACTGTCCCATGAGAAGGTTTCTGA 205769
                                    v v                                      
C scaffold202|s       6015 TCCTTTTCTCTCAACTGCCAACAGGAACTGTCCCATGAGAAGGTTTCTGA 5966

  scaffold264|s     205770 GAAA-AAATC-TCTCTTGGATATTTTGGCTGAGAAACACCTATAATGT-- 205815
                               -     -                v  i           v     --
C scaffold202|s       5965 GAAAGAAATCCTCTCTTGGATATTTTGTCTAAGAAACACCTAGAATGTGT 5916

  scaffold264|s     205816 -------------AAGAAAGAACACGTGTTTTGAATATTATTTCTCAGAA 205852
                           -------------         vvi  v           i          
C scaffold202|s       5915 ATGGGTGTTTCTCAAGAAAGAAATTGTCTTTTGAATATTGTTTCTCAGAA 5866

  scaffold264|s     205853 ACTGATATCTTATGACTGTTGTGCTTCCTTTGTATTGCACAAAGTGAAGA 205902
                             -i           v i    i          i  i       v     
C scaffold202|s       5865 AC-AATATCTTATGAGTATTGTACTTCCTTTGTGTTACACAAAGGGAAGA 5817

  scaffold264|s     205903 AGACCTTTGGGGGTTCCAAATCGAAGCTCATGAAGCTTATGCGTGTAAGC 205952
                           i    v    i       vv v   vv  v vii i   ivv  vv i i
C scaffold202|s       5816 GGACCATTGGAGGTTCCACCTGGAACATCTTTGGGTTTACCAGTTAAGGT 5767

  scaffold264|s     205953 AGATTCTTTGCCTATGTCACTTGCCCCCACAATGGGGAAAATT 205995
                               vv  v            iv       i  -v   i    
C scaffold202|s       5766 AGATAATTGGCCTATGTCACTCCCCCCCACGAT-TGGAGAATT 5725

Matrix = 20p45g.matrix
Kimura (with divCpGMod) = 20.20
Transitions / transversions = 0.67 (32/48)
Gap_init rate = 0.05 (21 / 457), avg. gap size = 2.19 (46 / 21)


2241 5.90 1.38 0.34 scaffold264|size397940 206098 206386 (191478) C genome_8_12029#DNA (0) 292 1 m_b1900s001i53 87908

  scaffold264|s     206098 CTAGGTTGTAAATTCCGATTTTGGTTACTGTCTCAAAAACACAGTAATGA 206147
                                                                          i  
C genome_8_1202        292 CTAGGTTGTAAATTCCGATTTTGGTTACTGTCTCAAAAACACAGTAACGA 243

  scaffold264|s     206148 GTAACAAACCGGAATTACAGGAAGTGATTACTGTAGGTTCCTGTAATATT 206197
                                           v -v v   i                        
C genome_8_1202        242 GTAACAAACCGGAATTCC-TGCAGTAATTACTGTAGGTTCCTGTAATATT 194

  scaffold264|s     206198 ACAGTAAATTTTGTCAAAATGAGTTTTATTTTGTGACGTCACAGTGTCAC 206247
                             i                    ii           i     i       
C genome_8_1202        193 ACGGTAAATTTTGTCAAAATGAGCCTTATTTTGTGATGTCACGGTGTCAC 144

  scaffold264|s     206248 ACTCATTAAGTATTGTACAAAGAACTTAAGTAATTCTTTCACAGTAATCT 206297
                               v                 v                           
C genome_8_1202        143 ACTCCTTAAGTATTGTACAAAGTACTTAAGTAATTCTTTCACAGTAATCT 94

  scaffold264|s     206298 TGCTACCAC----ATCATGTTACTGTCAAAATTACCAAATATTCTGGTGT 206343
                                    ----                                  v  
C genome_8_1202         93 TGCTACCACAGTAATCATGTTACTGTCAAAATTACCAAATATTCTGGAGT 44

  scaffold264|s     206344 AACGTGGAATTCCTCCGGAATTCCTCTGGAATTTACAACCTAG 206386
                               ii       v            i                
C genome_8_1202         43 AACGCAGAATTCCGCCGGAATTCCTCCGGAATTTACAACCTAG 1

Matrix = 20p45g.matrix
Kimura (with divCpGMod) = 4.81
Transitions / transversions = 1.43 (10/7)
Gap_init rate = 0.01 (2 / 288), avg. gap size = 2.50 (5 / 2)


2223 23.37 5.55 4.05 scaffold264|size397940 206408 207308 (190556) C scaffold89|size764991_(dbseq-nr_709)_[617926,624013]#LTR/Gypsy (631) 5457 4544 m_b1900s001i54 87909

  scaffold264|s     206408 GAAGCATAAGCTATCTATGGAGACGGAGACTAGTGAT--TTTGAATGTCA 206455
                               ii    i -iv i      v     i v  v  --i  --   -- 
C scaffold89|si       5457 GAAGTGTAAGTT-CATGTGGAGAGGGAGATTTGTCATGGCTT--ATG--A 5413

  scaffold264|s     206456 CAAGACCTTTATGTTTTGCTTGAAGTGCTCTCCTAAGCCATCAC--AAAT 206503
                           i  ii -----  v    v   --- i          i  -v  -- v  
C scaffold89|si       5412 TAAAGC-----TGGTTTGATTG---TACTCTCCTAAGTCA-AACTTATAT 5372

  scaffold264|s     206504 T-TGACTTACTTCCACGTAAAACCCTGATTGTCTTATCGTATAAAATTTG 206552
                            -            i   iv                       vvi i  
C scaffold89|si       5371 TCTGACTTACTTCCGCGTGTAACCCTGATTGTCTTATCGTATACTGTCTG 5322

  scaffold264|s     206553 TGATAGACCAAG-ATCA--GACATAC----TGAATGTCATTGTG---GGT 206592
                                 v    v-    -- ii    ----     i --     ---   
C scaffold89|si       5321 TGATAGTCCAATTATCACTGGTATACCAACTGAATAT--TTGTGCGGGGT 5274

  scaffold264|s     206593 CATTCATACCTTTGTTCACTATATCAGTACTTGC-ACCAACCATGCAACC 206641
                           v --v           i    v v  v i   v -  vi      ii   
C scaffold89|si       5273 AA--AATACCTTTGTTTACTAAAGCATTGCTTTCCACGGACCATGTGACC 5226

  scaffold264|s     206642 ATTAACTTTGCAAGGATATAGTAAGGTCAGTGTGGTGTCTCCTT-TGTCT 206690
                             -  v   iii      vvv vi    i  v      iv   v-     
C scaffold89|si       5225 AT-AAATTTATGAGGATAATTTTGGGTCGGTTTGGTGTTGCCTGGTGTCT 5177

  scaffold264|s     206691 CC-ATTTGTTATATTGTATGTCTGCAAGAA-GGACTGTTGAACTTCATGT 206738
                             -   vi  v i i- i   v     i i-   v  ii    vv  vv 
C scaffold89|si       5176 CCTATTGATTTTGTC-TGTGTGTGCAAAAGTGGAATGCCGAACAACAATT 5128

  scaffold264|s     206739 CCTTCTTTTTGATTGCATCACTATATT-AGGAGGTAGGCACTGTATAGTA 206787
                             v    v -      vv     i   -   v i         i      
C scaffold89|si       5127 CCATCTTAT-GATTGCTACACTACATTTAGGCGATAGGCACTGCATAGTA 5079

  scaffold264|s     206788 GGTTATGAGTGAACTGAAGATTGGTGTTGTGTT-AGGGACACACAATGCC 206836
                              -         iv v vv vi     -    -   v v   ivi    
C scaffold89|si       5078 GGT-ATGAGTGAATGGCATCTGAGTGTT-TGTTTAGGTAAACATTGTGCC 5031

  scaffold264|s     206837 ACTAGATTCTGCTGGCAAGGCCATGAGTGCT-CAGCATGTAAAGCATCAA 206885
                                 vv      i    i      v  v -     v iv       vv
C scaffold89|si       5030 ACTAGAAGCTGCTGACAAGACCATGATTGGTACAGCAGGCCAAGCATCTC 4981

  scaffold264|s     206886 CATGATA-GATTGGAGCCGATCACTAGTATAATG-TTCACTCTT-GTGTT 206932
                                 v- i   iv ii  v v    -   i i-      i  - v   
C scaffold89|si       4980 CATGATTTGGTTGATGTTGAACTCTAG-ATAGTAATTCACTTTTTGGGTT 4932

  scaffold264|s     206933 TC--TTTTAAAAGACTATGGTTGGCTTACACTGG-ATGCCAGATGACAAA 206979
                            i-- v  vi      v      i          - v    i    v vi
C scaffold89|si       4931 TTGATATTTGAAGACTCTGGTTGACTTACACTGGGAAGCCAAATGAAATG 4882

  scaffold264|s     206980 CATGAGGGAAGCAAATGAAGTTCACGAACTTGACTTGAATTGTCACAATG 207029
                              iv  vvv v  i  i   vivvi    vv  i v            v
C scaffold89|si       4881 CATATGGTCCGAAAGTGGAGTGTTGAAACTGCACCTTAATTGTCACAATT 4832

  scaffold264|s     207030 AGTGTACAATGTGGATGGTAAACCAGGTCGAGTTATGAAGGTGTTGAGTC 207079
                           v               iv i         v  v  i       i   ---
C scaffold89|si       4831 TGTGTACAATGTGGATATTGAACCAGGTCTAGGTACGAAGGTGCTGA--- 4785

  scaffold264|s     207080 TTTTGCAGATA--CTGTTATATAATCTGGCTCATAC-ATCCTTTTTGTTG 207126
                            vv i      --     - i v    ---  - i -       v     
C scaffold89|si       4784 TAGTACAGATATTCTGTT-TGTTATCT---TC-TGCAATCCTTTGTGTTG 4740

  scaffold264|s     207127 GTATGTGATATTT--ATTTGC-CCGTTGCCCATGTATGTATCCATGGGAA 207173
                               i vi vi  --      - i  ii   --v                
C scaffold89|si       4739 GTATATTGTCCTTCAATTTGCTCTGTCACCC--CTATGTATCCATGGGAA 4692

  scaffold264|s     207174 TAGTTGCCTTGTGGGTCAACTACCTGCAAGTGAACAATCTCAA-----AA 207218
                                   iviv      i   i v             v    ----- v
C scaffold89|si       4691 TAGTTGCCCAAAGGGTCAGCTATCGGCAAGTGAACAATGTCAAGTCATAC 4642

  scaffold264|s     207219 TCAATTT-TTGATGATGGTCATTGCAATGCACATACATCAATTTCTGT-T 207266
                            i   v -    iv  ii      v  v iv  vi      iv   i - 
C scaffold89|si       4641 TTAATGTATTGACTATAATCATTGGAAGGTCCAAGCATCAACGTCTATGT 4592

  scaffold264|s     207267 CTTTT------AAGTAGAGTCAGGATGCAACTCAGTTT---GTATCCTTT 207307
                                ------ v v     vv    v  ii---    ---i        
C scaffold89|si       4591 CTTTTTGTACCATGAAGAGTACGGATTCAGT---GTTTATGATATCCTTT 4545

  scaffold264|s     207308 T 207308
                            
C scaffold89|si       4544 T 4544

Matrix = 20p45g.matrix
Kimura (with divCpGMod) = 27.38
Transitions / transversions = 0.87 (94/108)
Gap_init rate = 0.07 (65 / 900), avg. gap size = 1.34 (87 / 65)


542 25.06 13.23 3.74 scaffold264|size397940 207384 207897 (189967) scaffold14|size2522936_(dbseq-nr_238)_[1322522,1328710]#LTR 1619 2179 (4010) m_b1900s001i55 87910

  scaffold264|s     207384 TTTTGATAGTTTTGT----TAACTGTTCATCATA----TATGGTAAACAG 207425
                               v   -      ----i ii    v ii   ----      vv ii 
  scaffold14|si       1619 TTTTTATA-TTTTGTAAGACAGTTGTTGACTATAATCTTATGGTTTATGG 1667

  scaffold264|s     207426 GACAATAGTGATACTTCACAGCTGAATGACATCTTTAAAGTAGAGAACTC 207475
                           i  v   v  vv          --  --i    -v ii vv  v     i
  scaffold14|si       1668 AACCATATTGTGACTTCACAGC--AA--GCATC-ATGGATAAGTGAACTT 1712

  scaffold264|s     207476 T-TATG--ATGTTGAAGACATACCAGATATCTGTTGTTTGTTTGTGAGTT 207522
                            -i   --       vi     ----   vi  -     v i v  ii  
  scaffold14|si       1713 TCCATGATATGTTGACAACATA----ATAGTTG-TGTTTCTCTTTGGATT 1757

  scaffold264|s     207523 TTACCAAGCGTTTTAAGCCGTACAGCAGTT---TGTATT----CTT---- 207561
                            vv i    vvv v    vi   vi  v  ---      ----   ----
  scaffold14|si       1758 TGTCTAAGCTAGTGAAGCAATACTACATTTCTGTGTATTGCGGCTTGTGT 1807

  scaffold264|s     207562 ----TCTGCTGTCTA-TGCATGCCAACAAGTTTGT-CATTTCTCGCTACA 207605
                           ---- i  i v vi -              v vv -   v    v --v 
  scaffold14|si       1808 TGCATTTGTTTTGCATTGCATGCCAACAAGATGCTACATGTCTCTC--AA 1855

  scaffold264|s     207606 TGGAGAATTG-TCATGTTTG----ATCCT-TGTCT-AGACATCATT--TG 207646
                            i    --  -         ----     -   v -   ii i   --  
  scaffold14|si       1856 TAGAGA--TGTTCATGTTTGACTTATCCTGTGTGTGAGATGTTATTCCTG 1903

  scaffold264|s     207647 TCTA--TCAGGATAACTCAC-ATTTT-TATGCTGTGGATTCACAAGAGCA 207692
                            i  -- vi    -      -   i -          v  i      i  
  scaffold14|si       1904 TTTAACTAGGGAT-ACTCACAATTCTATATGCTGTGGTTTTACAAGAACA 1952

  scaffold264|s     207693 AGGATCGTGCATC--TCA----GTTGAG-TC------TTAC-AG---TGT 207725
                            i i i   v   -- ii----    v -  ------   i-  --- i 
  scaffold14|si       1953 AAGGTTGTGGATCCTTTGTGTTGTTGTGCTCATATGATTATGAGGCTTAT 2002

  scaffold264|s     207726 GTTGTGGT---CTGTGCAAC-CATA-GTGCACTACCAACAGTGATCAAGT 207770
                           v  i    ---i        -    -          v ii  v   vv  
  scaffold14|si       2003 TTTATGGTTTGTTGTGCAACACATATGTGCACTACCTATGGTCATCCCGT 2052

  scaffold264|s     207771 TCTCCTTGGAAAAGTGACTAA---GCTTTGAAGGGGACAC-ATGAGTCCC 207816
                            v  i  i v   iv   iv --- i   ---  v   v - v      i
  scaffold14|si       2053 TGTCTTTAGCAAAAAGACCCACGTGTTTT---GGTGACTCTAAGAGTCCT 2099

  scaffold264|s     207817 TGTTTATGGATGCCATTTAT-TTCATCAAGAAATACTCTAAAGGCATAAC 207865
                            vi       ii    v i -   vi  v i vv i   i    i -   
  scaffold14|si       2100 TCCTTATGGACACCATATGTGTTCTCCATGGATAATTCTGAAGGTA-AAC 2148

  scaffold264|s     207866 CGATCAGGAGTCATCACTGGGAAATGAACTAC 207897
                             -    i   iv    vi ii   v  v   
  scaffold14|si       2149 CG-TCAGAAGTTCTCACAAGAGAATCAAGTAC 2179

Matrix = 20p45g.matrix
Kimura (with divCpGMod) = 30.98
Transitions / transversions = 1.07 (64/60)
Gap_init rate = 0.10 (51 / 513), avg. gap size = 1.75 (89 / 51)

316 30.07 12.45 1.32 scaffold264|size397940 207654 207926 (189938) scaffold21|size630201_(dbseq-nr_224)_[497027,503169]#LTR 1880 2182 (3961) m_b1900s001i56 87910

  scaffold264|s     207654 GGATAACTCACA--TTTTTATGCTGTGGATTCACAAGAGCAAGGATCGTG 207701
                               i-      -- i i i        v  i      i   i i  v v
  scaffold21|si       1880 GGATG-CTCACAATTCTCTGTGCTGTGGTTTTACAAGAACAAAGGTCTTT 1928

  scaffold264|s     207702 CATC----------------TCAGTTGAGTCTTACAG--TGTGTTGTGGT 207733
                           v   ----------------   vv   - i  ivi --   v  i    
  scaffold21|si       1929 GATCCTTTGTGTTGTTGTGCTCATATGA-TTTTGAGGCTTGTTTTATGGT 1977

  scaffold264|s     207734 CT---GTGCAAC-CATAGT-GCACTACCAACAGTGATCAAGTTCTCCTTG 207778
                           i ---  i    -iv    -        v ii  i   vvv vv     i
  scaffold21|si       1978 TTATTGTACAACATTTAGTTGCACTACCTATGGTAATCCCCTGGTCCTTA 2027

  scaffold264|s     207779 GAAAAGTGACTAAGCTTTGAAGGGGACAC-ATGAGTCCCTGTTTATGGAT 207827
                            v i iv  vi   i v vvv      v -         viv        
  scaffold21|si       2028 GTAGAAAGAACAAGTTGTTTTGGGGACCCTATGAGTCCCGAATTATGGAT 2077

  scaffold264|s     207828 GCCA---TTTATTTCATCAAGAAATA-CTCTAAAGGCATAACCGATCAGG 207873
                           i   ---   i v iv  vivi    -i   i    i -    -  i  i
  scaffold21|si       2078 ACCATATTTTGTATTCTCCGTGAATAGTTCTGAAGGTA-AACC-ATTAGA 2125

  scaffold264|s     207874 AGTCATCACTGGGAAATGAACTACCTGATACT--CTCTCG--AAGACTAT 207919
                              iv    vi ii   v  v   iv v  i --v    i--i    i  
  scaffold21|si       2126 AGTTCTCACAAGAGAATCAAGTACTAGCTATTGAGTCTCAGTGAGACCAT 2175

  scaffold264|s     207920 TGTGTAG 207926
                            i v   
  scaffold21|si       2176 TATCTAG 2182

Matrix = 20p45g.matrix
Kimura (with divCpGMod) = 38.67
Transitions / transversions = 1.19 (44/37)
Gap_init rate = 0.06 (15 / 272), avg. gap size = 2.53 (38 / 15)


306 28.79 5.78 7.65 scaffold264|size397940 208119 208464 (189400) C scaffold75|size1059443_(dbseq-nr_397)_[263011,269128]#LTR/Gypsy (2466) 3652 3313 m_b1900s001i57 87911

  scaffold264|s     208119 TGAGCTAGGCAAGCTAAT-GTGT-GTCATGCCCTAAGGGTCCTTGTTGTA 208166
                               iv    i  vi   -i i -   v i   -    v  i iv     
C scaffold75|si       3652 TGAGTGAGGCGAGACAATCATATTGTCTTACCC-AAGGTTCTTCCTTGTA 3604

  scaffold264|s     208167 CTGGGACCATCCAGGTACTGT-TGAGT-----GT-TGGGACAATGTATCA 208209
                               -    i    -  vii -     -----  -    vv     v   
C scaffold75|si       3603 CTGG-ACCACCCAG-TAGCATGTGAGTTCCCTGTATGGGCAAATGTTTCA 3556

  scaffold264|s     208210 GCGAGTGATTTCTGTATAGTATTT---TATGG-ACTTTTTCATTTAT-CT 208254
                                 ---    i v iv - v ---i    -i     v ---i  - v
C scaffold75|si       3555 GCGAGT---TTCTATCTGCT-TGTAAGCATGGTGCTTTTGC---CATGCG 3513

  scaffold264|s     208255 ATGTTTCCTTGTGCGTAATCATTGTACCTCTGTGATTTT---GCAG-GAC 208300
                            v vi --   v iv  - i   ivi  ii   vi i  ---    -  i
C scaffold75|si       3512 AAGACT--TTGGGTCTA-TTATTAAGCCCTTGTTGTCTTTGTGCAGAGAT 3466

  scaffold264|s     208301 ATCTTGTCATGGTTTGATGTGCAAACC-TTATCTCTCACTGCTTGGCATA 208349
                           i iv   vv       vii        -   ---   i        i vi
C scaffold75|si       3465 GTTGTGTATTGGTTTGTCATGCAAACCCTTA---CTCGCTGCTTGGTAAG 3419

  scaffold264|s     208350 TAACCAACCTAACCATATT-AAGGTGGTTGTCCGAGCTTGCCCTTGAAGT 208398
                            --   v       v i  -        ivii i    v   i   i  -
C scaffold75|si       3418 T--CCATCCTAACCTTGTTTAAGGTGGTCTCTCAAGCTAGCCTTTGGAG- 3372

  scaffold264|s     208399 GACTGGTATGAGTCTATTTCAATCAAGTTCATTGTTATGACCTTTTCTAG 208448
                           ----ii   v vvi  i i   vii     -- i  i   v -vv v i 
C scaffold75|si       3371 ----AATATCATATTACTCCAAATGAGTTC--TATTGTGAAC-AGTATGG 3329

  scaffold264|s     208449 CTGTCATTAGTTCCAT 208464
                            ii     iii     
C scaffold75|si       3328 CCATCATTGACTCCAT 3313

Matrix = 20p45g.matrix
Kimura (with divCpGMod) = 36.30
Transitions / transversions = 1.49 (55/37)
Gap_init rate = 0.11 (38 / 345), avg. gap size = 1.21 (46 / 38)


363 26.05 1.71 7.88 scaffold264|size397940 208290 208464 (189400) scaffold177|size204315_(dbseq-nr_273)_[38496,44408]#DNA 2415 2579 (3334) m_b1900s001i58 87912

  scaffold264|s     208290 TTTTGCAG-GACATCTTGTCATGGTTTGATGTGCAAACC-TTATCTCTCA 208337
                             v     -  ii iv   vv       vii        -   ---   i
  scaffold177|s       2415 TTGTGCAGAGATGTTGTGTATTGGTTTGTCATGCAAACCCTTA---CTCG 2461

  scaffold264|s     208338 CTGCTTGGCATATAACCAACCTAACCATATT-AAGGTGGTTGTCCGAGCT 208386
                                   i vi --   v       v i  -        iv   i    
  scaffold177|s       2462 CTGCTTGGTAAGT--CCATCCTAACCTTGTTTAAGGTGGTCTTCCAAGCT 2509

  scaffold264|s     208387 TGCCCTTGAAGTGACTGGTATGAGTCTATTTCAATCAAGTTCATTGTTAT 208436
                           v   i   i --   ---   v  vv  i i   vii     --    vv
  scaffold177|s       2510 AGCCTTTGGA--GAC---TATCAGAGTACTCCAAATGAGTTC--TGTTCA 2552

  scaffold264|s     208437 GACCTTTTCTAGCTGTCATTAGTTCCAT 208464
                             v -iv v i  ii     ii      
  scaffold177|s       2553 GAAC-CATATGGCCATCATTGATTCCAT 2579

Matrix = 20p45g.matrix
Kimura (with divCpGMod) = 31.41
Transitions / transversions = 1.21 (23/19)
Gap_init rate = 0.09 (16 / 174), avg. gap size = 1.00 (16 / 16)


1095 8.69 0.00 4.67 scaffold264|size397940 208522 208678 (189186) genome_11_172910-9]15#Unspecified 1 150 (396) m_b1900s001i59 87913

  scaffold264|s     208522 TATATGGAACCCGGTGACTTCGTCAGATGAAACCAAATTAGTTAGGTGTT 208571
                                       v       i      i                      
  genome_11_172          1 TATATGGAACCCCGTGACTTTGTCAGACGAAACCAAATTAGTTAGGTGTT 50

  scaffold264|s     208572 TCATCTGACGAAAAGGATCGGGGGAATGTTCAAATACAGATGTGAATATA 208621
                             i      i   vi         v               i         
  genome_11_172         51 TCGTCTGACAAAACAGATCGGGGGTATGTTCAAATACAGACGTGAATATA 100

  scaffold264|s     208622 AGATAAAAGGTATCCCATTTTGCCTCCAATTGGACCTCCGACCGGAGATC 208671
                                                  i      i -------        i  
  genome_11_172        101 AGATAAAAGGTATCCCATTTTGCTTCCAATCG-------GACCGGAGGTC 143

  scaffold264|s     208672 GTTTTAA 208678
                           i      
  genome_11_172        144 ATTTTAA 150

Matrix = 20p45g.matrix
Kimura (with divCpGMod) = 6.59
Transitions / transversions = 3.33 (10/3)
Gap_init rate = 0.04 (7 / 156), avg. gap size = 1.00 (7 / 7)


707 12.50 4.07 2.40 scaffold264|size397940 208662 208784 (189080) rnd-1_family-289#Unknown 1235 1359 (2135) m_b1900s001i60 87914

  scaffold264|s     208662 ACCGGAGATCGTTTTAAGTAATGTCAACAAACTGGATACTTTTTATGACA 208711
                                  iv?i  v ---       i           i  v ?       
  rnd-1_family-       1235 ACCGGAGGANATTGT---TAATGTCGACAAACTGGATGCTATNTATGACA 1281

  scaffold264|s     208712 ACATATCCAAGCTTAAAACTCCTCCTTGTGAAACTGACAGACAACTTTTG 208761
                           ?          v           i                     v   v
  rnd-1_family-       1282 NCATATCCAAGATTAAAACTCCTTCTTGTGAAACTGACAGACAACGTTTT 1331

  scaffold264|s     208762 GAA-----CAAAATTGTGCTGTATGAGG 208784
                              -----    ii  i     i     
  rnd-1_family-       1332 GAATACCTCAAAGCTGCGCTGTGTGAGG 1359

Matrix = 20p45g.matrix
Kimura (with divCpGMod) = 12.29
Transitions / transversions = 1.50 (9/6)
Gap_init rate = 0.03 (4 / 122), avg. gap size = 2.00 (8 / 4)


44 0.00 0.00 0.00 scaffold264|size397940 209455 209494 (188370) (GCCACA)n#Simple_repeat 1 40 (0) c_b1900s251i3 87915

  scaffold264|s     209455 GCCACAGCCACAGCCACAGCCACAGCCACAGCCACAGCCA 209494
                                                                   
  (GCCACA)n#Sim          1 GCCACAGCCACAGCCACAGCCACAGCCACAGCCACAGCCA 40

Matrix = Unknown
Transitions / transversions = 1.00 (0/0)
Gap_init rate = 0.00 (0 / 39), avg. gap size = 0.0 (0 / 0)


12 26.79 2.22 0.00 scaffold264|size397940 209859 209903 (187961) (AACTGA)n#Simple_repeat 1 46 (0) m_b1900s252i11 87916

  scaffold264|s     209859 AACTGTTAATGCAAATGTAACTG-AACTGAAACTTCCACTGAAGCT 209903
                                vv v  v  v  v     -          vvv      i  
  (AACTGA)n#Sim          1 AACTGAAACTGAAACTGAAACTGAAACTGAAACTGAAACTGAAACT 46

Matrix = Unknown
Transitions / transversions = 0.11 (1/9)
Gap_init rate = 0.02 (1 / 44), avg. gap size = 1.00 (1 / 1)


2334 16.74 3.17 1.11 scaffold264|size397940 210637 211077 (186787) scaffold67|size628035_(dbseq-nr_339)_[488031,494386]#LTR/Copia 1 450 (5906) m_b1900s001i61 87917

  scaffold264|s     210637 TGCTAAAATCCCATTCTCTGCCCCAAGACAGACTCTGACATTT-CCCTTC 210685
                                                   v        i   -     -   vvv
  scaffold67|si          1 TGCTAAAATCCCATTCTCTGCCCCCAGACAGACCCTG-CATTTTCCCAAA 49

  scaffold264|s     210686 CAGCACTCCCGACTAGTGCCCACTGGTGGGACTGAGCCACATGACCCCAC 210735
                               v      i      v                   vvi    v    
  scaffold67|si         50 CAGCCCTCCCGGCTAGTGGCCACTGGTGGGACTGAGCCTAGTGACACCAC 99

  scaffold264|s     210736 TCGGTCCAGCTGTCATGACAGCTGTAACCTCCTGAG------CTATC--- 210776
                           v v i         iivi      i   i     v ------ i   ---
  scaffold67|si        100 ACTGCCCAGCTGTCGCCGCAGCTGCAACTTCCTGTGGTCTCTCCATCAGC 149

  scaffold264|s     210777 --CTACAGCAGCCTCTCTCCTTTGCATGCAGCTACCTCATGTAAATAGTC 210824
                           --  v      i       ii    v                  v     
  scaffold67|si        150 CCCTCCAGCAGTCTCTCTCTCTTGCCTGCAGCTACCTCATGTAACTAGTC 199

  scaffold264|s     210825 ATAAATTAACTAATCACATTCGTTAGCTTAGTTCCATGGTCTCCTGGACT 210874
                                             i                 i      i      
  scaffold67|si        200 ATAAATTAACTAATCACACTCGTTAGCTTAGTTCCACGGTCTCTTGGACT 249

  scaffold264|s     210875 TCAAGCAGTGATTAGTTAATTCTGTTTCAGCTTCCCACCCAATTGGGCTT 210924
                             v                -  i  ii ivi i        vvv  i   
  scaffold67|si        250 TCTAGCAGTGATTAGTTAA-TCCGTCCCGCTTCCCCACCCACAGGGACTT 298

  scaffold264|s     210925 GCTT-TTCACGACGCCCACCCTCATACGATCGTCCCTGCCT-CGTTGTAC 210972
                             ii-i   i--          iiii     ii i i ii -   i    
  scaffold67|si        299 GCCCACTCAT--CGCCCACCCTTGCGCGATCACCTCCGTTTCCGTCGTAC 346

  scaffold264|s     210973 CCCTTCCGCTACGACCACCACATCAACATGGCCACTGTCCAGAAACTCGA 211022
                              -  i             iv   v       i i     i        
  scaffold67|si        347 CCC-TCTGCTACGACCACCATCTCACCATGGCCGCCGTCCAAAAACTCGA 395

  scaffold264|s     211023 GTATTCCGACGTCACCGCGAACTTTGGCACACTTGCCCCCCTCATCGGAT 211072
                           i  iv        i    v              v           i    
  scaffold67|si        396 ATACGCCGACGTCGCCGCCAACTTTGGCACACTGGCCCCCCTCATTGGAT 445

  scaffold264|s     211073 GACCG 211077
                                
  scaffold67|si        446 GACCG 450

Matrix = 20p45g.matrix
Kimura (with divCpGMod) = 15.93
Transitions / transversions = 1.81 (47/26)
Gap_init rate = 0.03 (11 / 440), avg. gap size = 1.73 (19 / 11)


3808 0.24 0.24 0.00 scaffold264|size397940 211077 211493 (186371) C scaffold165|size275773_(dbseq-nr_142)_[173720,179591]#LTR/Gypsy (5454) 418 1 m_b1900s001i62 87918

  scaffold264|s     211077 GTGACCTAAGCCGTTTGGAGATAAAAAATACTAAATACCTATTATGTAGA 211126
                                                                             
C scaffold165|s        418 GTGACCTAAGCCGTTTGGAGATAAAAAATACTAAATACCTATTATGTAGA 369

  scaffold264|s     211127 TAAAGGTGATATAGATTTGTTGATGAAAGTAAATTGTGAGCTTATTGTTT 211176
                                                                             
C scaffold165|s        368 TAAAGGTGATATAGATTTGTTGATGAAAGTAAATTGTGAGCTTATTGTTT 319

  scaffold264|s     211177 ATGAATTACAATTAACAAATGTGGATGGAAGGGCAATGCAATCCCTTTCA 211226
                                                                             
C scaffold165|s        318 ATGAATTACAATTAACAAATGTGGATGGAAGGGCAATGCAATCCCTTTCA 269

  scaffold264|s     211227 TCCTAAAACGAAACAATGTGATTTTGTGTAGGTT-CTACACCAATCTGGT 211275
                                                             -               
C scaffold165|s        268 TCCTAAAACGAAACAATGTGATTTTGTGTAGGTTTCTACACCAATCTGGT 219

  scaffold264|s     211276 ATGTTTCTACCCTTCTCTTTGAGGGTGTTCTGACAGGGGGCAGTGCCATC 211325
                                                    i                        
C scaffold165|s        218 ATGTTTCTACCCTTCTCTTTGAGGGCGTTCTGACAGGGGGCAGTGCCATC 169

  scaffold264|s     211326 CAAAGATATGGATCTTTGGGCAGTGCTGCTCTGAAGATCCAAAGATGTGG 211375
                                                                             
C scaffold165|s        168 CAAAGATATGGATCTTTGGGCAGTGCTGCTCTGAAGATCCAAAGATGTGG 119

  scaffold264|s     211376 ATCTTTGTTCCTTTGTTCAAAACTAATCCCTATCTGGGTATTTTCGAATT 211425
                                                                             
C scaffold165|s        118 ATCTTTGTTCCTTTGTTCAAAACTAATCCCTATCTGGGTATTTTCGAATT 69

  scaffold264|s     211426 AGTCCATATTGGTACTAATAAGGGTACCAATGAGGGTACTAATTGAGGTA 211475
                                                                             
C scaffold165|s         68 AGTCCATATTGGTACTAATAAGGGTACCAATGAGGGTACTAATTGAGGTA 19

  scaffold264|s     211476 GGTTCTTGGCCTATGTCA 211493
                                             
C scaffold165|s         18 GGTTCTTGGCCTATGTCA 1

Matrix = 20p45g.matrix
Kimura (with divCpGMod) = 0.02
Transitions / transversions = 1.00 (1/0)
Gap_init rate = 0.00 (1 / 416), avg. gap size = 1.00 (1 / 1)


32186 16.85 1.40 0.83 scaffold264|size397940 211494 217371 (180493) scaffold67|size628035_(dbseq-nr_339)_[488031,494386]#LTR/Copia 446 6356 (0) m_b1900s001i63 87917

  scaffold264|s     211494 GACCGAATGTCCACTCCATCCGCCATCTCGAGAATCAATGCATCTCAAAA 211543
                                  i        v              i  i           i   
  scaffold67|si        446 GACCGAACGTCCACTCGATCCGCCATCTCGAAAACCAATGCATCTCGAAA 495

  scaffold264|s     211544 ATG-TGGCCATCGCCAACCCGGCTGCCCCCAACATGGGCTACGCCGGGAT 211592
                            i -  v       v        v                          
  scaffold67|si        496 ACGATGTCCATCGCAAACCCGGCGGCCCCCAACATGGGCTACGCCGGGAT 545

  scaffold264|s     211593 CTTCATGAACGGTGGCAAATACTCCATGCCCGAGCCCACCGCTTACGTCG 211642
                                     v i  vi     v     i   v   v  iv v       
  scaffold67|si        546 CTTCATGAACCGCGGAGAATACGCCATGTCCGCGCCAACTCCGTACGTCG 595

  scaffold264|s     211643 ATCCACCGAACCCCG-TGCCACCCCGAACTATAACGTCGTCGACAACGCC 211691
                                  i     v -i     v  v     i              i   
  scaffold67|si        596 ATCCACCAAACCCGGGCGCCACGCCCAACTACAACGTCGTCGACAATGCC 645

  scaffold264|s     211692 GGCCGCCTCCGTTTTCTGAACGACAACAACCGCGCAATCATCAAGGCCCA 211741
                                i     i        i      i i  v  v        i     
  scaffold67|si        646 GGCCGTCTCCGCTTTCTGAATGACAACGATCGGGCCATCATCAAAGCCCA 695

  scaffold264|s     211742 ACACGCGGCCGACCTCATTGTGTGGTCAAACCTTGAGATCGTACACCGCG 211791
                                    v        i  v          vi  i     v       
  scaffold67|si        696 ACACGCGGCAGACCTCATCGTCTGGTCAAACCACGAAATCGTCCACCGCG 745

  scaffold264|s     211792 TCGTCAAGGAAGCCCTTGATCGCGCTGTCCGCGATGCCTACAAACCTTCG 211841
                             i    i  i  v  i     i  i    v                   
  scaffold67|si        746 TCATCAAAGAGGCACTCGATCGTGCCGTCCCCGATGCCTACAAACCTTCG 795

  scaffold264|s     211842 CTCGGCATTGGTCAGCGCGGCTTTGGAAACTGCTCCGTCCGGGACATCTT 211891
                                 i    i  i  i  i     v   i          v        
  scaffold67|si        796 CTCGGCGTTGGCCAACGTGGTTTTGGCAACCGCTCCGTCCGTGACATCTT 845

  scaffold264|s     211892 CGCTGATCTCTATGATCGATACGGGACTGTCACTCCCACCGACATCAAAA 211941
                            i i     v  i           v  i        vi          i 
  scaffold67|si        846 CACCGATCTATACGATCGATACGGCACCGTCACTCCGGCCGACATCAAGA 895

  scaffold264|s     211942 ACCTCACTCTCCTTCTATACAAGGAATGGAACCCATCCACTCCGGTCGAA 211991
                                  i     v  v  i                       v      
  scaffold67|si        896 ACCTCACCCTCCTGCTCTATAAGGAATGGAACCCATCCACTCCCGTCGAA 945

  scaffold264|s     211992 GCCTTCCTACTCAAAATAGAGACACAACAAGTCTTCGCTACCAAGGCAGG 212041
                           i i     v  v  v  v  i  v           i  v     i     
  scaffold67|si        946 ACTTTCCTCCTAAACATCGAAACTCAACAAGTCTTTGCGACCAAAGCAGG 995

  scaffold264|s     212042 CCGTCCCTTCCACACCTACCTCCTCATCAAAGCCGCCCTTTCCGTCATCA 212091
                                          i            i        i v  i       
  scaffold67|si        996 CCGTCCCTTCCACACTTACCTCCTCATCGAAGCCGCCTTGTCTGTCATCA 1045

  scaffold264|s     212092 AAGACACCCGCCAGTTCAAGGATGAACTCCGCGAATACACACGGCTCCGC 212141
                                  v  v                 i  v      i vv      i 
  scaffold67|si       1046 AAGACACACGGCAGTTCAAGGATGAACTTCGAGAATACGCCAGGCTCCAC 1095

  scaffold264|s     212142 CCTGATAGCACCCTCGTCCAATGGCATCAATTCAAATGCTTTTGGATTGA 212191
                             i   vvi                 i         i    i     i  
  scaffold67|si       1096 CCCGATCCTACCCTCGTCCAATGGCACCAATTCAAACGCTTCTGGATCGA 1145

  scaffold264|s     212192 AAAATATGCTGAGTACGAGCACGACCGTGCCACCATGCAGGACGCCGGAT 212241
                              i     i         viv   v v              i  i    
  scaffold67|si       1146 AAAGTATGCCGAGTACGAGAGGGACAGGGCCACCATGCAGGATGCTGGAT 1195

  scaffold264|s     212242 ACCATGGTGCCAGCAACACTGAGGATGACTCCAACAGCCTTGCTTCACTC 212291
                               ii i           i     i   v v  i        i  v   
  scaffold67|si       1196 ACCACAGCGCCAGCAACACCGAGGACGACACAAATAGCCTTGCCTCCCTC 1245

  scaffold264|s     212292 ACCGAGGCTTTCACCTCCCTCCAAAGCCACCGCGCCCAGCAAGATTTGGC 212341
                                i              v           ii    i     i     
  scaffold67|si       1246 ACCGAAGCTTTCACCTCCCTACAAAGCCACCGTACCCAACAAGACTTGGC 1295

  scaffold264|s     212342 ACTACAGGCCCTACTCACCGAAGTCTCCTCCCTCCGCCAACTCATCAACA 212391
                           v  v     i  v     i  i                    i     iv
  scaffold67|si       1296 CCTCCAGGCTCTCCTCACTGAGGTCTCCTCCCTCCGCCAACTTATCAATC 1345

  scaffold264|s     212392 ACACTCAGACCGCTTCACTACACCAGGTCCCAACCAACATCCAGATTCCA 212441
                            i        vi v  vv iv  ivv  v   v v v      vv    v
  scaffold67|si       1346 ATACTCAGACAACGTCCGTGAACTCTGTGCCACCGACCATCCATTTTCCT 1395

  scaffold264|s     212442 CCTGCTCCCACTACCATGCCACCATATCCTCACATCCCATCCACACCCAC 212491
                                v  iv i     v  vv i    vv v  i   v  i ii     
  scaffold67|si       1396 CCTGCACCTCCCACCATTCCCACGTATCAACCCACCCCTTCTATGCCCAC 1445

  scaffold264|s     212492 CTATCCCTCCAATGTTTACCCACCACCA-CATC--CACAAATCCACCACA 212538
                              i  i   vviviv  i         -  i -- i           i 
  scaffold67|si       1446 CTACCCTTCCTTCTCGTATCCACCACCACCACCATCGCAAATCCACCATA 1495

  scaffold264|s     212539 TGCCCGCCACCCCTGCAACCATGCCTCCTCCACCACCAACCATATCCACC 212588
                               i    v   v  v        v        v       i i i ii
  scaffold67|si       1496 TGCCTGCCAACCCAGCCACCATGCCGCCTCCACCTCCAACCACACCTATT 1545

  scaffold264|s     212589 ACTCAACCT-TACTTCTCCGCCCCGCAACAACAACAACCCTACAATCCAC 212637
                             -     i-      v  i i  i    v ivv v            v 
  scaffold67|si       1546 AC-CAACCCATACTTCACCACTCCACAACCATCTCCACCCTACAATCCTC 1594

  scaffold264|s     212638 AGCCCTACACGGGCCGCAACCACACCTTCCGCAACAATGGTGGTAGGGGC 212687
                                                i  v vv        v   v   v i   
  scaffold67|si       1595 AGCCCTACACGGGCCGCAACCGCAACAACCGCAACACTGGAGGTCGAGGC 1644

  scaffold264|s     212688 CGAGGATGCAACAACACAACGCAG---CAGGGACCACACAATAACCCACC 212734
                             v i i   i       ---   ---  v       i         i  
  scaffold67|si       1645 CGCGAACGCAGCAACACA---CAGATACACGGACCACGCAATAACCCGCC 1691

  scaffold264|s     212735 CCATCCAGTGAAATGGTACAACAATTGGTGGTATTGTTTTTCTTGTGGTT 212784
                           i  i  v  v   i v                 i        i     v 
  scaffold67|si       1692 TCACCCTGTCAAACGCTACAACAATTGGTGGTACTGTTTTTCCTGTGGAT 1741

  scaffold264|s     212785 TTGACACCCCTCATTAGGGCACCTCCTGCACACGCCACGTTTCAGGACAC 212834
                            i     i  v   v      viv v     v     v ivv v      
  scaffold67|si       1742 TCGACACTCCACATGAGGGCAATGCATGCACCCGCCAGGCAACCGGACAC 1791

  scaffold264|s     212835 CTTGCTCACCTCACTCGTGACCAGAAGATTGCGGACATGCACCTCCCTGT 212884
                             i  i     v    i   v  i     v  i               i 
  scaffold67|si       1792 CTCGCCCACCTAACTCATGAGCAAAAGATAGCAGACATGCACCTCCCTAT 1841

  scaffold264|s     212885 GGACCAACAGCATTAACGCAATGCCTCTCATGCTGGTCACCACAAAAGAA 212934
                           v  v     i iv  v           i        v         v v 
  scaffold67|si       1842 CGAACAACAACGATACCGCAATGCCTCCCATGCTGGACACCACAAACGTA 1891

  scaffold264|s     212935 TCTTGCCATCCCAAGCCGCCGCCAACGGTTACCCTCAGTACCAATGTACC 212984
                             i v         ---        i  v     v  --------i    
  scaffold67|si       1892 TCCTCCCATCCCAA---GCCGCCAATGGGTACCCACA--------ATACC 1930

  scaffold264|s     212985 AACGCGACACTTGACTGGTAGGGGCGGCGGATAATAATTTTAACTATTTA 213034
                              i           v   v         i   v                
  scaffold67|si       1931 AACACGACACTTGACAGGTCGGGGCGGCGAATACTAATTTTAACTATTTA 1980

  scaffold264|s     213035 AAACACAGTTATGATTATACACCGACCTCCACCTCATCCAATACACATAG 213084
                             v  v      i       i      i     vv ii        v   
  scaffold67|si       1981 AACCAAAGTTATAATTATACGCCGACCCCCACCAAACTCAATACACTTAG 2030

  scaffold264|s     213085 CCCTCCTCTTACTGATGATGATGACATTACAGTCATCACCAGCAATTGTT 213134
                           ii v  vv  vvi           i      i                i 
  scaffold67|si       2031 TTCACCAATTCGCGATGATGATGATATTACAATCATCACCAGCAATTGCT 2080

  scaffold264|s     213135 CCTCCTGCCCACGGCATCCTTCTGATACAGACACCATCTCCACCACTCCC 213184
                                      i v  vi    iii   v        v      vvi vi
  scaffold67|si       2081 CCTCCTGCCCATGCCAATCTTCCAGTACCGACACCATATCCACCCACCAT 2130

  scaffold264|s     213185 TCCACAATGTCCACCA--ACA-ACTCCTGTGCTTCCATCACCATCTCAAT 213231
                             i vvvii  i    --   -v         i   vv i   v      
  scaffold67|si       2131 TCTAACCCATCTACCAGTACATTCTCCTGTGCCTCCCACGCCAACTCAAT 2180

  scaffold264|s     213232 CAACATAACCCTAGGTACCAACGAAGCTATTGCTGACTCCGGTGCCACCG 213281
                              i        i  i  i  i  i  v              v     i 
  scaffold67|si       2181 CAATATAACCCTGGGCACTAATGAGGCAATTGCTGACTCCGGAGCCACTG 2230

  scaffold264|s     213282 CACACTTCCTCTTCCCAAATGTCACCATCAGCAACAAACGCAAGGCAGAA 213331
                                     ii    v     v                        iv 
  scaffold67|si       2231 CACACTTCCTTCTCCCTAATGTGACCATCAGCAACAAACGCAAGGCAACA 2280

  scaffold264|s     213332 CACCCACTCCATATCACACTGCCTGATGGTGAAGTCATCCATTCCACCCA 213381
                                   iv       v  v                 i  v        
  scaffold67|si       2281 CACCCACTTAATATCACCCTCCCTGATGGTGAAGTCATTCAATCCACCCA 2330

  scaffold264|s     213382 TGTGGGTAACCTTAACCTTCCTGGCCTCGGCGACTCTGCCACCCTCGCCC 213431
                              i              i  v     v  i  i  iv v  v  i  v 
  scaffold67|si       2331 TGTAGGTAACCTTAACCTCCCAGGCCTAGGTGATTCCCCAACACTTGCAC 2380

  scaffold264|s     213432 ATGTCGTCCCAGGCCTGGCACATTCTTCTCTCCTCTCCATCAAACAACTC 213481
                               i  v        v           v     v        i     i
  scaffold67|si       2381 ATGTTGTACCAGGCCTCGCACATTCTTCACTCCTGTCCATCAAGCAACTT 2430

  scaffold264|s     213482 TGTGACAATGGCTGTCACGTCATCTTCACCAAACAGGACTGCAAAGTCTA 213531
                                      v     i   v       v      i    i  i     
  scaffold67|si       2431 TGTGACAATGGATGTCATGTCCTCTTCACAAAACAGAACTGTAAGGTCTA 2480

  scaffold264|s     213532 CCGCAAAGCGGAGCTCATGCTCGTTGGAAAACGCCACCCCGCCACAGGCC 213581
                                 i  i           v  v  v           i  i     i 
  scaffold67|si       2481 CCGCAAGGCAGAGCTCATGCTAGTAGGCAAACGCCACCCTGCTACAGGTC 2530

  scaffold264|s     213582 TATGGATTGTCCCCACCAGCAACCAACGCATCTCCACAAACCCTCCCTCG 213631
                            v           v v  i   iv v v         v  v  vv    v
  scaffold67|si       2531 TCTGGATTGTCCCAAGCAACAATGACCCCATCTCCACCAAACCAGCCTCC 2580

  scaffold264|s     213632 GCCTTTGCCTCCCATGCCGCACACCATGCATATCAAACCACTTCCAAGGC 213681
                           i          v     i  v  iv    v  i        v        
  scaffold67|si       2581 ACCTTTGCCTCGCATGCTGCCCATAATGCCTACCAAACCACATCCAAGGC 2630

  scaffold264|s     213682 AAAACTCATTCAGTTCCTCCACCAATGCGCCTTTAGCCCACCACCATCAA 213731
                           i        i                 i  i                   
  scaffold67|si       2631 GAAACTCATCCAGTTCCTCCACCAATGTGCTTTTAGCCCACCACCATCAA 2680

  scaffold264|s     213732 CTTGGATTAAAGCAATCAACAACAACCAATTTGCCTCTTGGCCAGGCCTC 213781
                                  i     v  i           v  i   v v     v      
  scaffold67|si       2681 CTTGGATCAAAGCCATTAACAACAACCACTTCGCCACATGGCCTGGCCTC 2730

  scaffold264|s     213782 ACCGCAGATGCCATGCGGCGGTATCTCCCTGACTCCACTGCCACTGCAAA 213831
                             i     i   i v  i     i     v              v     
  scaffold67|si       2731 ACTGCAGACGCCGTTCGACGGTACCTCCCAGACTCCACTGCCACGGCAAA 2780

  scaffold264|s     213832 AGGCCACATGAAAAAGACACCAGCCGGTGTTCGCTCCACACGGACTGCGA 213881
                                       i           v  i           v      v vv
  scaffold67|si       2781 AGGCCACATGAAGAAGACACCAGCAGGCGTTCGCTCCACTCGGACTCCTC 2830

  scaffold264|s     213882 CAA---CCAC-CACCAATCCCACCC-CCCCTTAACACACCATCACAACCC 213926
                            v ---    -      vvv     -i   ii i vii  ----  i   
  scaffold67|si       2831 CTATCCCCACACACCAAGGGCACCCATCCCCCAGCCTGCC----CAGCCC 2876

  scaffold264|s     213927 ACCACCACCAGATGTCGATCAT-TTTCCTCCTCCTGAACCCAATACCATC 213975
                           v  i    i---  v    -  -  i     i vv   i           
  scaffold67|si       2877 TCCGCCACT---TGACGAT-ATGTTCCCTCCCCAGGAATCCAATACCATC 2922

  scaffold264|s     213976 AATCATATATTCTGTTGGGCAGCCTTGGCAGACCAAATTGATGGCACCAC 214025
                             i  i  v               i i  v        i     i     
  scaffold67|si       2923 AACCACATCTTCTGTTGGGCAGCCCTAGCCGACCAAATCGATGGTACCAC 2972

  scaffold264|s     214026 CTACACCGACTTGACGGGACGTTTTCCTATCATGTCCTTAGAAAACAAGC 214075
                           v        i     i           v i      v  i        i 
  scaffold67|si       2973 ATACACCGATTTGACAGGACGTTTTCCAACCATGTCATTGGAAAACAAAC 3022

  scaffold264|s     214076 ACTACATTTTCGTTGCCTACAATTACACCACTAACGCCATCATTGTCTGG 214125
                                  i     v     ii i  i     i  i            i i
  scaffold67|si       3023 ACTACATCTTCGTGGCCTATGACTATACCACCAATGCCATCATTGTCCGA 3072

  scaffold264|s     214126 GCCATCACTGACCGCGAATCCTCTACAATTGTCAAAGCTTTCGACGACAT 214175
                                iv                i  v  i   v ii v           
  scaffold67|si       3073 GCCATTCCTGACCGCGAATCCTCCACCATCGTCCAGACATTCGACGACAT 3122

  scaffold264|s     214176 CTTCACCTACCTCACAACAAAAGGGTTCAAGCCACAGTTCAATGTCTTAG 214225
                               v       i  vv v     v     i   v i     i i i i 
  scaffold67|si       3123 CTTCTCCTACCTTACCTCCAAAGGTTTCAAACCAAAATTCAACGCCCTGG 3172

  scaffold264|s     214226 ACAATGAAGCTTCCAACGCCATCACTGACTACCTCCGCAAACAGGACATC 214275
                                     vi  v i        i  v     i   v     i    v
  scaffold67|si       3173 ACAATGAAGCGCCCCATGCCATCACCGAGTACCTTCGCCAACAGAACATA 3222

  scaffold264|s     214276 AAATGGCAATTTGTTCCACCCAACGAACACCGTGTCAACGCCGCCGAACG 214325
                            v            v  v  i  i  i           i     v    i
  scaffold67|si       3223 ATATGGCAATTTGTACCTCCTAATGAGCACCGTGTCAATGCCGCAGAACA 3272

  scaffold264|s     214326 AGCCATCCAGACCTTCAAGAATCACTTTATCTCCGGACTCTGCTCCGCGG 214375
                                    i           i     i   v i  i         i i 
  scaffold67|si       3273 AGCCATCCAAACCTTCAAGAACCACTTCATCGCTGGGCTCTGCTCCACAG 3322

  scaffold264|s     214376 ATTGGGATTTCCCATCCCAACTGTGGGACAAACTCCTCCAACAAGCACAA 214425
                             i i                                  vv         
  scaffold67|si       3323 ATCGAGATTTCCCATCCCAACTGTGGGACAAACTCCTCCCTCAAGCACAA 3372

  scaffold264|s     214426 GACTCCCTCAACATGCTACATACCTCACACATCGATCCTACTAAATCCAC 214475
                                            v ii     v i   i        v      i 
  scaffold67|si       3373 GACTCCCTCAACATGCTCCGCACCTCCCGCATTGATCCTACAAAATCCGC 3422

  scaffold264|s     214476 GTATGAAATCTTGGAAGGTCCCTATGACTTCAACCGGAATCCATGGGCAC 214525
                           v        ii       i   i i         v               
  scaffold67|si       3423 CTATGAAATTCTGGAAGGCCCCCACGACTTCAACAGGAATCCATGGGCAC 3472

  scaffold264|s     214526 CACCCGGATGCCGAGCCATCCTCCTCGAACCAGCAACCACCAGAACATCA 214575
                               v  v            v   v      i        vv   v    
  scaffold67|si       3473 CACCGGGTTGCCGAGCCATCATCCACGAACCGGCAACCACACGAAGATCA 3522

  scaffold264|s     214576 TGGGGCCCTCACGGAACCGACCCCTGGTACATTGGCCCAGCCATGCACCA 214625
                                     iv         v          i     vi          
  scaffold67|si       3523 TGGGGCCCTCGAGGAACCGACGCCTGGTACATCGGCCCCACCATGCACCA 3572

  scaffold264|s     214626 TTACCGTAGCTACAAATTCTACGTTCCAGAAACTCGATCCTATCGCATCT 214675
                                 --    ii       i  i  v  i   v    v          
  scaffold67|si       3573 TTACCG--GCTATGAATTCTATGTCCCCGAGACTAGATCATATCGCATCT 3620

  scaffold264|s     214676 CCACGTCGGCTAAATTCTTTCCCAGTTACTGTGACCTTCCCACCGAATCA 214725
                            ii v  v  i i      i    vi  i      i i     v      
  scaffold67|si       3621 CTGCCTCCGCCAGATTCTTCCCCACCTATTGTGACTTCCCCACAGAATCA 3670

  scaffold264|s     214726 CCACTTGAAGCTGCTGCACGCACTGCAGCCGAACTCATCATCGAACTCCG 214775
                             v  i  v  i           i        i   v             
  scaffold67|si       3671 CCCCTCGACGCCGCTGCACGCACCGCAGCCGAGCTCCTCATCGAACTCCG 3720

  scaffold264|s     214776 CCAACACCGTAACACTAAAGACCCCACCCAACTATCCCAACACCAACGTG 214825
                                 v  vi  v  v i     v             iv        v 
  scaffold67|si       3721 CCAACAACGGGACCCTCAGGACCCAACCCAACTATCCCGCCACCAACGGG 3770

  scaffold264|s     214826 CTATCAAAGTCATCAATGACATTTATCGACTCAACTCGCAGCAATCTCCG 214875
                            i    v i v        i  i  i i         v    i v     
  scaffold67|si       3771 CCATCACAATAATCAATGATATCTACCAACTCAACTCCCAGCGAGCTCCG 3820

  scaffold264|s     214876 AGGGTGGATGTCCAAACCATGCCACCTCCGAGGGTGGAACCCACCCTGTC 214925
                                 i  ii  v vi iiv                 i  i        
  scaffold67|si       3821 AGGGTGAATACCCCACTCGCCCCACCTCCGAGGGTGGAGCCTACCCTGTC 3870

  scaffold264|s     214926 CAGCAACCCCACAGCACCACGCATCCTCCGCACAACACCTCGTCTCCA-- 214973
                                    i  v          i         v  v  v   v    --
  scaffold67|si       3871 CAGCAACCCTACCGCACCACGCACCCTCCGCACCACCCCACGTGTCCATG 3920

  scaffold264|s     214974 CAATCGGGTAACACGGCGCAACACACCAGGCCTCACTACCAACCCCACAC 215023
                              --i   v           i     v     vi    v        v 
  scaffold67|si       3921 CAA--AGGTCACACGGCGCAATACACCCGGCCTAGCTACAAACCCCACCC 3968

  scaffold264|s     215024 CTCCTCGTCGTTCACCACGCCTCAACCCCACCGTACCCAATCCCTCAGAA 215073
                            i iv              i  v  --i  v   --    -----  v i
  scaffold67|si       3969 CCCTACGTCGTTCACCACGTCTAAA--TCAACGT--CCAA-----CATAG 4009

  scaffold264|s     215074 CCAAATC-TCCACTTCAACCGTCGCAACTCCTGTCCCCTGTAGCCCC--A 215120
                           i  vii -i    i i-i  v  i       i          i    -- 
  scaffold67|si       4010 TCACGCCGCCCACCTT-GCCTTCACAACTCCCGTCCCCTGTAACCCCCAA 4058

  scaffold264|s     215121 C----------TGGCGCCAGAACAAGCTCTGACCCCACCCACAC----CA 215156
                            ----------    v   vv    v ---- v v  v   v  ----  
  scaffold67|si       4059 CACCACACCAGTGGCTCCACCACAACC----AACGCAGCCAGACTCTTCA 4104

  scaffold264|s     215157 GCCCCTGCAGACAGCGACCACCACACCTCTTCCTTGCCTTCTCCCACCTT 215206
                           i      vi    i i          v       iv  i    iv     
  scaffold67|si       4105 ACCCCTGAGGACAACAACCACCACACGTCTTCCTCTCCCTCTCTGACCTT 4154

  scaffold264|s     215207 CACCGATGACGACGATGACAGTGTCGTCATTCCTATAGCATCCACACCGA 215256
                              i        i                 i  i  vv v    i   i 
  scaffold67|si       4155 CACTGATGACGATGATGACAGTGTCGTCATCCCCATTTCTTCCATACCAA 4204

  scaffold264|s     215257 TGGACAAACACACACCCGTCCATGTCCAAATCCCTCACTTCATCTCCCAA 215306
                                           i           v     v               
  scaffold67|si       4205 TGGACAAACACACACCTGTCCATGTCCACATCCCGCACTTCATCTCCCAA 4254

  scaffold264|s     215307 GACGCCCTCCACGCTTTTGCGTGCCATGCTTCCGCCCCTGCCACTTCCAG 215356
                             i        i        i  i      vv i     v    i  v i
  scaffold67|si       4255 GATGCCCTCCATGCTTTTGCATGTCATGCTAGCACCCCTTCCACCTCAAA 4304

  scaffold264|s     215357 TTTATTTCTCCCCAAGTGGAGACAACCTACGGCTATACCTCATCTCGAGC 215406
                            i v           i   v    i     v  i  v  v      i v 
  scaffold67|si       4305 TCTCTTTCTCCCCAAATGGCGACAGCCTACTGCCATCCCACATCTCAACC 4354

  scaffold264|s     215407 ATTTTGCTAACCCCGTTGTCCACCCCACATCCGGAAAAACCATTAGTAAG 215456
                               i                       v  v  v i             
  scaffold67|si       4355 ATTTCGCTAACCCCGTTGTCCACCCCACCTCGGGTAGAACCATTAGTAAG 4404

  scaffold264|s     215457 TATGAAGAGCTTGCCAATGATCCACTTCTCCGGGATAC-----C------ 215495
                                   i  iv i        v     v i   v  ----- ------
  scaffold67|si       4405 TATGAAGAACTCTCTAATGATCCCCTTCTACAGGAAACGTGGACAACGGC 4454

  scaffold264|s     215496 --------------------CCTTGGCCCAAGGCGACAAC-AAACCGGCG 215524
                           --------------------    i        v      -    i    
  scaffold67|si       4455 GTTCGGGAAAGAACTCGGTGCCTTAGCCCAAGGGGACAACAAAACTGGCG 4504

  scaffold264|s     215525 CTGCTGGCACCAACACTCTTTTCTTCTTGAACCACAGGGATATCCAAAAC 215574
                            v  i            v        i  i    v i   i  v vv   
  scaffold67|si       4505 CAGCCGGCACCAACACTATTTTCTTCCTGGACCAAAAGGACATACTCAAC 4554

  scaffold264|s     215575 ATCCCCTCTGACCGGACCATTACCTATGCCCG-TGTTGTTGTTGACTACC 215623
                             -           i     v     i     -v     v         v
  scaffold67|si       4555 AT-CCCTCTGACCGAACCATAACCTACGCCCGAAGTTGTGGTTGACTACA 4603

  scaffold264|s     215624 GCCCACAGAAGGAAGATCCCAATCGTGTCAGTATCACAGTCGGTGGTAAC 215673
                            v  i     i     i     i  v   v i     v  i         
  scaffold67|si       4604 GACCGCAGAAAGAAGACCCCAACCGAGTCCGCATCACCGTTGGTGGTAAC 4653

  scaffold264|s     215674 CTCATCGATTACCCCGGCGAACTCACCACTCGCACCGCCGACTTGGTCAC 215723
                                            i                    i     i     
  scaffold67|si       4654 CTCATCGATTACCCCGGTGAACTCACCACTCGCACCGCTGACTTAGTCAC 4703

  scaffold264|s     215724 ATCCAAAATACTTTGGAACAGTATCATTAGCACCCCCAACGCCCGATACC 215773
                           v           i           v  i           i   v i    
  scaffold67|si       4704 CTCCAAAATACTCTGGAACAGTATAATCAGCACCCCCAATGCCAGGTACC 4753

  scaffold264|s     215774 TCACGGCCGATCTCAAATTGTTCTACCTCACCGCACCTCTTGACCGGTAC 215823
                               v  v                       i     v  i     i   
  scaffold67|si       4754 TCACCGCAGATCTCAAATTGTTCTACCTCACTGCACCACTCGACCGATAC 4803

  scaffold264|s     215824 GAATACATGCGCATACCTCTCAAGATCATCCCTAC---------TGACCA 215864
                                      i  v         v    i     ---------i  v  
  scaffold67|si       4804 GAATACATGCGTATCCCTCTCAAGCTCATTCCTACCCACATCATCGAGCA 4853

  scaffold264|s     215865 GTATAATCTCCGCGATAAAGCCAAGAACGGGTTTGTTTATATGGAGATTC 215914
                                       vvv         i  i  v        i        i 
  scaffold67|si       4854 GTATAATCTCCGATCTAAAGCCAAAAATGGTTTTGTTTACATGGAGATCC 4903

  scaffold264|s     215915 GACGGGCAATGTATGGCCTCCCCTAGGCTGGCATATTGGCCAACAAACTC 215964
                                                  i i     ii vi i        i   
  scaffold67|si       4904 GACGGGCAATGTATGGCCTCCCCCAAGCTGGTGTCCTAGCCAACAAGCTC 4953

  scaffold264|s     215965 CTCAAGCAACGCCTTGCCAAATATGGTTACTATGAGGTGGTCCACACCCC 216014
                              v                 i    i     i  i  i i      v  
  scaffold67|si       4954 CTCCAGCAACGCCTTGCCAAACATGGCTACTACGAAGTAGCCCACACACC 5003

  scaffold264|s     216015 TGGCCTGTGGAA--AAACCTCACACGGCCAATCAGCTTCACTCTCGTTGT 216062
                           i           -- v i  i  v -----        i  v  i  i  
  scaffold67|si       5004 CGGCCTGTGGAAGCATATCTTACTC-----ATCAGCTTTACACTTGTCGT 5048

  scaffold264|s     216063 AGACGATTTCAGCATTAAATATGTTGGAAAAGAGCACGCCGACCATCTCC 216112
                           v  i  i   i    i  i  i     v        i             
  scaffold67|si       5049 TGATGACTTCGGCATCAAGTACGTTGGTAAAGAGCATGCCGACCATCTCC 5098

  scaffold264|s     216113 TCAACGCTCTTAAACAACATTACACGCTAGATATTGATTGGACTGACTCA 216162
                                     i        i     iv    i           v i   v
  scaffold67|si       5099 TCAACGCTCTCAAACAACACTACACAATAGACATTGATTGGACGGGCTCC 5148

  scaffold264|s     216163 CTCTATTGTGGCATTGCCTTAAAATGGGACTACCACAACAAGATTGTCGA 216212
                           i v           i                            ii     
  scaffold67|si       5149 TTATATTGTGGCATCGCCTTAAAATGGGACTACCACAACAAGACCGTCGA 5198

  scaffold264|s     216213 CATAGCAATGCCTGGCTACATCAAAAAGGTCCTCCAGCGTTTTCAACACG 216262
                               v       v  v                 v  i        i    
  scaffold67|si       5199 CATATCAATGCCAGGGTACATCAAAAAGGTCCTACAACGTTTTCAGCACG 5248

  scaffold264|s     216263 AGTGCTCCAAACCCCAACACAGTCCATACCAGTGTGCCCCCAAGCAATAC 216312
                                vv      v  i     i        i     i     i      
  scaffold67|si       5249 AGTGCAGCAAACCACAGCACAGCCCATACCAATGTGCTCCCAAACAATAC 5298

  scaffold264|s     216313 GGCAAGGCTGCCCAACTTCCTCCTCCACCTGACGACTCACCACCCCTCGA 216362
                                iv v     i       i   v     i   v    i      ii
  scaffold67|si       5299 GGCAAATCGGCCCAGCTTCCTCTTCCTCCTGATGACACACCGCCCCTCAG 5348

  scaffold264|s     216363 CAAACCTGGTGTCACCCGTATCCAACAAATAGTCGGTGCCATCCTTTACT 216412
                                 i   i    i  i           v  i           i    
  scaffold67|si       5349 CAAACCCGGTATCACTCGCATCCAACAAATTGTTGGTGCCATCCTCTACT 5398

  scaffold264|s     216413 ATGCCCGGTGTGTCGATATCACTATCCTCATGACACTCAGCACCATTGCT 216462
                            i     v     i        i       i   v  v           i
  scaffold67|si       5399 ACGCCCGCTGTGTTGATATCACCATCCTCACGACCCTGAGCACCATTGCC 5448

  scaffold264|s     216463 CATGAACAGGCCCGTGCTACCGAGCGCACCAACCTTTCCGTCACACAACT 216512
                                         i     i  i     v     i   i    v     
  scaffold67|si       5449 CATGAACAGGCCCGCGCTACTGAACGCACAAACCTCTCCATCACCCAACT 5498

  scaffold264|s     216513 CCTGGACTACTGTGCCACTCATCCTGATGCCACCATTCGCTTCCATGCAT 216562
                              v                 i  i              i  i iv  v 
  scaffold67|si       5499 CCTTGACTACTGTGCCACTCACCCCGATGCCACCATTCGTTTTCGGGCCT 5548

  scaffold264|s     216563 CCGACATGGTCCTCAACATCCATAGTAACGCGTCATATCTCAATGCACCC 216612
                                                 i  ii    i  v     v         
  scaffold67|si       5549 CCGACATGGTCCTCAACATCCACAGCGACGCATCCTATCTGAATGCACCC 5598

  scaffold264|s     216613 TCCGCTCCCAGCCGTATCGGTGGTCATTTCTTCCTTGGCTGGGCACCATG 216662
                                i v   i  i  i                    v        -i 
  scaffold67|si       5599 TCCGCCCGCAGTCGCATTGGTGGTCATTTCTTCCTTGGATGGGCACC-CG 5647

  scaffold264|s     216663 TGACCACCTGCCCATCAAACTCAATGGAGCCATCCATGTCATCTCCACAA 216712
                                    v                 v  i         i       v 
  scaffold67|si       5648 TGACCACCTCCCCATCAAACTCAATGGCGCTATCCATGTCGTCTCCACCA 5697

  scaffold264|s     216713 TCCTTAAGTTTGTTGCCGCATCAGCGGCGGAAGCGGAACTTGGTGCCTTA 216762
                               i            i v  v  v  v     i        i   i v
  scaffold67|si       5698 TCCTCAAGTTTGTTGCCACCTCTGCTGCCGAAGCAGAACTTGGCGCCCTC 5747

  scaffold264|s     216763 TTTGTGAACGCCAAAGAAGGTCGCATCCTTTGACTCATTCTTCACGAACT 216812
                                v        i     i  i     vi v     i  i        
  scaffold67|si       5748 TTTGTCAACGCCAAGGAAGGCCGTATCCTGCGCCTCATCCTCCACGAACT 5797

  scaffold264|s     216813 CGGCCACCCCCAACCGCCCACTCCCATCCATTGCGACAACTCTACCGCAG 216862
                                          iv    i     v  i  i        i     v 
  scaffold67|si       5798 CGGCCACCCCCAACCAGCCACCCCCATACACTGTGACAACTCCACCGCTG 5847

  scaffold264|s     216863 CCGGCATTGCCAACAACACTGTTAAACGCCAACGCTCCCGTTCCATGGAG 216912
                               v                          i        i  v      
  scaffold67|si       5848 CCGGGATTGCCAACAACACTGTTAAACGCCAGCGCTCCCGCTCGATGGAG 5897

  scaffold264|s     216913 ATGCGTTACTTCTGGATTGCTGACCAAGTTGCCCGCAAACAGTTCAGTGT 216962
                                               v                             
  scaffold67|si       5898 ATGCGTTACTTCTGGATTGCGGACCAAGTTGCCCGCAAACAGTTCAGTGT 5947

  scaffold264|s     216963 CCATTGGCATCCCGGCCTTGAGAACATGGGTGACTATTACACCAAGCATC 217012
                              i     i        i  i        i     i             
  scaffold67|si       5948 CCACTGGCACCCCGGCCTCGAAAACATGGGCGACTACTACACCAAGCATC 5997

  scaffold264|s     217013 ACCCAGCGTCGCACCACCAACGCTTCCGCCCATACTACCTCTTTGAGCCA 217062
                               i     i           vv v     v         iv       
  scaffold67|si       5998 ACCCGGCGTCACACCACCAACGGGTGCGCCCCTACTACCTCCATGAGCCA 6047

  scaffold264|s     217063 ACCAGCCCATTGGAACTCCCACGGGCACCTACGCCGGAAGAGCTGCGAGG 217112
                                                v i        i             i   
  scaffold67|si       6048 ACCAGCCCATTGGAACTCCCAAGAGCACCTACACCGGAAGAGCTGCAAGG 6097

  scaffold264|s     217113 GTGTGCTGAAATCCCATTCTCTGCCCCAAGACAGACCCTGACA-TTTCCC 217161
                                  i                   v            -  -      
  scaffold67|si       6098 GTGTGCTAAAATCCCATTCTCTGCCCCCAGACAGACCCTG-CATTTTCCC 6146

  scaffold264|s     217162 TTCCAGCACTCCCGACTAGTGCCCACTGGTGGGACTGAGCCACATGACCC 217211
                           vvv    v      i      v                   vvi    v 
  scaffold67|si       6147 AAACAGCCCTCCCGGCTAGTGGCCACTGGTGGGACTGAGCCTAGTGACAC 6196

  scaffold264|s     217212 CACTCAGTCCAGCTGTCATGACAGCTGTAACCTCCTGAGCTATCTCCCTC 217261
                              v v i         iivi      i   i     v v v     v  
  scaffold67|si       6197 CACACTGCCCAGCTGTCGCCGCAGCTGCAACTTCCTGTGGTCTCTCCATC 6246

  scaffold264|s     217262 AGCCCCTACAGCAGCCTCTCTCCTTTGCATGCAGTTACCTCATGTAAATA 217311
                                  v      i       ii    v     i            v  
  scaffold67|si       6247 AGCCCCTCCAGCAGTCTCTCTCTCTTGCCTGCAGCTACCTCATGTAACTA 6296

  scaffold264|s     217312 GTCATAAATTAACTAATCACATTCGTTAGCTTAGTTCCATGGTCTCCTGG 217361
                                                i                 i      i   
  scaffold67|si       6297 GTCATAAATTAACTAATCACACTCGTTAGCTTAGTTCCACGGTCTCTTGG 6346

  scaffold264|s     217362 ACTTCTAGCA 217371
                                     
  scaffold67|si       6347 ACTTCTAGCA 6356

Matrix = 20p45g.matrix
Kimura (with divCpGMod) = 17.27
Transitions / transversions = 1.22 (540/442)
Gap_init rate = 0.01 (74 / 5877), avg. gap size = 1.77 (131 / 74)


664 10.38 10.94 2.16 scaffold264|size397940 217558 217685 (180179) C genome_2_21040#DNA (0) 530 392 m_b1900s001i64 87919

  scaffold264|s     217558 GGCTGTGATTTTGTTCGACGAATAGAGAACAGCAAATAGGTATTATAGCG 217607
                                            v    i  v i i               i    
C genome_2_2104        530 GGCTGTGATTTTGTTCGTCGAACAGCGGATAGCAAATAGGTATTACAGCG 481

  scaffold264|s     217608 ATTTTTT-TCTATTCG---TTGTTCTAGTCAAAATCACGATTTTGTTGT- 217652
                                  -        ---    i --   -                  -
C genome_2_2104        480 ATTTTTTGTCTATTCGTATTTGTCC--GTC-AAATCACGATTTTGTTGTA 434

  scaffold264|s     217653 ---TCG------CGCGAACAGCGAACAGCACAATAGGGCAAT 217685
                           ---   ------ v    i         vv      iv    
C genome_2_2104        433 AAATCGGACCATCTCGAATAGCGAACAGGCCAATAGACCAAT 392

Matrix = 20p45g.matrix
Kimura (with divCpGMod) = 11.24
Transitions / transversions = 1.17 (7/6)
Gap_init rate = 0.06 (8 / 127), avg. gap size = 2.12 (17 / 8)


3543 3.11 1.20 0.00 scaffold264|size397940 217707 218124 (179740) C genome_2_21040#DNA (107) 423 1 m_b1900s001i65 87920

  scaffold264|s     217707 ATCTCGAATAGCGAACAGGCCAATAGACCAATCGCGGGCTTCCC-GCCAC 217755
                                                               i       -     
C genome_2_2104        423 ATCTCGAATAGCGAACAGGCCAATAGACCAATCGCGAGCTTCCCCGCCAC 374

  scaffold264|s     217756 CACAAAAACTGACGTAAGCAAGAATATTTACTGAAATCTAATTTTTGTGA 217805
                                                 v                           
C genome_2_2104        373 CACAAAAACTGACGTAAGCAAGTATATTTACTGAAATCTAATTTTTGTGA 324

  scaffold264|s     217806 AAAGGGGGACTATGTAACTTTCGTACTTAGGATATGATTTAGAACATAAA 217855
                                     vi           i     v                    
C genome_2_2104        323 AAAGGGGGACAGTGTAACTTTCGCACTTATGATATGATTTAGAACATAAA 274

  scaffold264|s     217856 AGAATAAATTTGAAGTTTTT-AAGTGCGCGGAGTGATGCAAAA--GGCGG 217902
                                               -  i           i       --     
C genome_2_2104        273 AGAATAAATTTGAAGTTTTTGAAATGCGCGGAGTGGTGCAAAAAAGGCGG 224

  scaffold264|s     217903 GAAACGCTGTTCCTCTATTCGTCTATTCGTTTCGTGGG-TACGAACAGCC 217951
                                                                 -           
C genome_2_2104        223 GAAACGCTGTTCCTCTATTCGTCTATTCGTTTCGTGGGGTACGAACAGCC 174

  scaffold264|s     217952 CCCTCTGTTCGTCTATTCGTGATCGCCCAAAACGAATAGAGAACAGAAAA 218001
                                                     i                       
C genome_2_2104        173 CCCTCTGTTCGTCTATTCGTGATCGCTCAAAACGAATAGAGAACAGAAAA 124

  scaffold264|s     218002 ATGGCAATTTCGGCTATCTGTTCCCCTATTCGTATAAACAAAATCACGAT 218051
                            v                      i                         
C genome_2_2104        123 AGGGCAATTTCGGCTATCTGTTCCTCTATTCGTATAAACAAAATCACGAT 74

  scaffold264|s     218052 TTGAGCTACGAATAGAGGAACAGACCGTTTTAGCGATATTGCTGTTCTCT 218101
                                                  v                          
C genome_2_2104         73 TTGAGCTACGAATAGAGGAACAGCCCGTTTTAGCGATATTGCTGTTCTCT 24

  scaffold264|s     218102 GTTCGTCGAACAAAATCACAGCC 218124
                           i                      
C genome_2_2104         23 ATTCGTCGAACAAAATCACAGCC 1

Matrix = 20p45g.matrix
Kimura (with divCpGMod) = 3.18
Transitions / transversions = 1.60 (8/5)
Gap_init rate = 0.01 (4 / 417), avg. gap size = 1.25 (5 / 4)


710 11.65 1.47 5.34 scaffold264|size397940 218341 218476 (179388) C rnd-1_family-1195#Unknown (19) 132 2 m_b1900s001i66 87921

  scaffold264|s     218341 ATGTTTTACTCTTAATGCCAAAACTAGCAACATGATCTCAATATTATACC 218390
                                                         v       v  v  ----- 
C rnd-1_family-        132 ATGTTTTACTCTTAATGCCAAAACTAGCAAAATGATCTGAAAAT-----C 88

  scaffold264|s     218391 ATAAAGGTACAGCGATGAAAAATCTAAATAGAGTATTAGAAAG-CCTTTC 218439
                                      i         v i  i    i--         -v  v  
C rnd-1_family-         87 ATAAAGGTACAACGATGAAAATTTTAGATAGG--ATTAGAAAGAACTATC 40

  scaffold264|s     218440 ATGTCACCTATAGAAGCG-AGATTTATTTCGGTAGGTA 218476
                               i          ivi-i                  
C rnd-1_family-         39 ATGTTACCTATAGAAAAATGGATTTATTTCGGTAGGTA 2

Matrix = 20p45g.matrix
Kimura (with divCpGMod) = 12.69
Transitions / transversions = 1.14 (8/7)
Gap_init rate = 0.07 (9 / 135), avg. gap size = 1.00 (9 / 9)

4151 8.60 2.45 1.13 scaffold264|size397940 218388 218999 (178865) C rnd-1_family-812#Unknown (0) 620 1 m_b1900s001i67 87921

  scaffold264|s     218388 ACCATAAAGGTACAGCGATGAAAAATCTAAATAGAGTATTAGAAAGC-CT 218436
                            i                      v i  i    i--         v-  
C rnd-1_family-        620 ATCATAAAGGTACAGCGATGAAAATTTTAGATAGG--ATTAGAAAGAACT 573

  scaffold264|s     218437 TTCATGTCACCTATAGAAGCG-AGATTTATTTCGGTAGGTAACATAGTCG 218485
                           v      i          ivi-                   -----    
C rnd-1_family-        572 ATCATGTTACCTATAGAAAAATAGATTTATTTCGGTAGGTA-----GTCG 528

  scaffold264|s     218486 TGGTAAAGTGAATCGGCTTAAGCAGTTGTGTGTCCTCGTAGTCATGAATG 218535
                                v                  i i                       
C rnd-1_family-        527 TGGTACAGTGAATCGGCTTAAGCAATCGTGTGTCCTCGTAGTCATGAATG 478

  scaffold264|s     218536 ACGTCAGAGCTTGAACTTCA-GT--AAAAAG-AGTCACGAACACCTGAGG 218581
                                      i vi     - i--   i  -           v      
C rnd-1_family-        477 ACGTCAGAGCTCGTGCTTCAAGCTGAAAGAGCAGTCACGAACAACTGAGG 428

  scaffold264|s     218582 CCATATTAGATATGACGTCATTAAAGAAGC-GATGACTTTCTGTGCCATC 218630
                                   v                    v- i                v
C rnd-1_family-        427 CCATATTATATATGACGTCATTAAAGAAGAAGGTGACTTTCTGTGCCATG 378

  scaffold264|s     218631 TAGAAGCATGCCGATTC---CACTCTCG-CCGTTTTGTGTAG-TTCG-CA 218674
                            i              i---i       -         i   -    -  
C rnd-1_family-        377 TGGAAGCATGCCGATTTACGTACTCTCGGCCGTTTTGTATAGATTCGGCA 328

  scaffold264|s     218675 TACTTGAACTAAATTGGCATTAAGTGATGTATTATGCCGTTTCCGCAAAA 218724
                                v                                     v i    
C rnd-1_family-        327 TACTTTAACTAAATTGGCATTAAGTGATGTATTATGCCGTTTCAGTAAAA 278

  scaffold264|s     218725 GTATGCCGATTCCTCCTGAAACAGCTGAGAGTATGTAAATCGGCATGATT 218774
                                          ?                                  
C rnd-1_family-        277 GTATGCCGATTCCTCNTGAAACAGCTGAGAGTATGTAAATCGGCATGATT 228

  scaffold264|s     218775 CATCGGGTTCCAGTACAAATTCAACGAATTCCTTTGAATGATTGCTTTAC 218824
                            i               vi  iv             v?        v  v
C rnd-1_family-        227 CGTCGGGTTCCAGTACACGTTTCACGAATTCCTTTGTNTGATTGCTGTAA 178

  scaffold264|s     218825 ATGCTTCTATTGGCAGCTTATGTCACTTGAAGCCATTT-ATTCCTTCTCT 218873
                                  v vi      ?  i             i   -  v        
C rnd-1_family-        177 ATGCTTCGAACGGCAGCNTACGTCACTTGAAGCCGTTTAATGCCTTCTCT 128

  scaffold264|s     218874 GCCGTTTAGAACTAAAACGGCATTGAATGCATACTTTGGCATGTTTAGCA 218923
                                    i?                   v                i  
C rnd-1_family-        127 GCCGTTTAGGNCTAAAACGGCATTGAATGCCTACTTTGGCATGTTTAACA 78

  scaffold264|s     218924 AAGTCGGCTGTTTC-AAAGAAGGCGGAAATTAGTCGTATAATCGATTTAT 218972
                                         -              i                    
C rnd-1_family-         77 AAGTCGGCTGTTTCAAAAGAAGGCGGAAACTAGTCGTATAATCGATTTAT 28

  scaffold264|s     218973 TTAGGCCTATTCAATGAAATATGGCAC 218999
                              v             i  ?i     
C rnd-1_family-         27 TTATGCCTATTCAATGAGATNCGGCAC 1

Matrix = 20p45g.matrix
Kimura (with divCpGMod) = 7.88
Transitions / transversions = 1.36 (30/22)
Gap_init rate = 0.03 (19 / 611), avg. gap size = 1.16 (22 / 19)


337 17.94 8.70 3.09 scaffold264|size397940 219035 219126 (178738) C rnd-5_family-585#Unknown (13) 97 1 m_b1900s001i68 87922

  scaffold264|s     219035 CGTACTGAAGAATAACTACTGTTTCCTCCTTTTGCGACTCAACGATCGCG 219084
                                            v ---i    v   i v vv   vi        
C rnd-5_family-         97 CGTACTGAAGAATAACTCC---CTCCTGCTTCTTCTTCTCCGCGATCGCG 51

  scaffold264|s     219085 CACGC-AT-CATGAAAAG------TTCGCTATGCTATGGCACAAGAATCA 219126
                              v -  -         ------ v v      i  v  i      v  
C rnd-5_family-         50 CACTCAATACATGAAAAGATACCATACTCTATGCCATTGCGCAAGAAGCA 1

Matrix = 20p45g.matrix
Kimura (with divCpGMod) = 17.98
Transitions / transversions = 0.45 (5/11)
Gap_init rate = 0.07 (6 / 91), avg. gap size = 1.83 (11 / 6)


644 8.85 6.09 1.67 scaffold264|size397940 219128 219242 (178622) C rnd-1_family-1226#Unknown (0) 150 31 m_b1900s001i69 87923

  scaffold264|s     219128 AACATTACTTTTCATCATTCTCGCACCTTCC-TGTTATTAAATATTACGC 219176
                               i                          -         v      i 
C rnd-1_family-        150 AACACTACTTTTCATCATTCTCGCACCTTCCCTGTTATTAATTATTACAC 101

  scaffold264|s     219177 TGACATGATTTTTTG--ATGATGTATCTGATTGCTTGACTTGTTAAAAAA 219224
                           v             i-- i       --                v     
C rnd-1_family-        100 AGACATGATTTTTTATCACGATGTAT--GATTGCTTGACTTGTTCAAAAA 53

  scaffold264|s     219225 ---GGCGC-GTCTCCCTTATCT 219242
                           ---     -    v    i i 
C rnd-1_family-         52 AATGGCGCAGTCTGCCTTGTTT 31

Matrix = 20p45g.matrix
Kimura (with divCpGMod) = 8.55
Transitions / transversions = 1.50 (6/4)
Gap_init rate = 0.05 (6 / 114), avg. gap size = 1.50 (9 / 6)


15 27.87 0.00 0.00 scaffold264|size397940 219712 219756 (178108) (ACAGCA)n#Simple_repeat 1 45 (0) m_b1900s252i12 87924

  scaffold264|s     219712 ACAGCAGCAGCAACGGCAACAACAACACTAGCAACGACAACCACA 219756
                                 i       i      i     vi i  i i   i v   
  (ACAGCA)n#Sim          1 ACAGCAACAGCAACAGCAACAGCAACAGCAACAGCAACAGCAACA 45

Matrix = Unknown
Transitions / transversions = 4.00 (8/2)
Gap_init rate = 0.00 (0 / 44), avg. gap size = 0.0 (0 / 0)


19 24.88 1.39 4.29 scaffold264|size397940 220050 220121 (177743) (GAC)n#Simple_repeat 1 70 (0) m_b1900s252i13 87925

  scaffold264|s     220050 GACGACGATGACGACGGCGACAACTCCTCCAATGAATCGTCTCACGACGA 220099
                                   i       i    i  vv vv i i - -  v -v       
  (GAC)n#Simple          1 GACGACGACGACGACGACGACGACGACGACGACG-A-CGAC-GACGACGA 47

  scaffold264|s     220100 CGACGACAACCACG-CGGCGACG 220121
                                  i  v   -  i     
  (GAC)n#Simple         48 CGACGACGACGACGACGACGACG 70

Matrix = Unknown
Transitions / transversions = 1.00 (7/7)
Gap_init rate = 0.06 (4 / 71), avg. gap size = 1.00 (4 / 4)


12 8.15 3.57 3.57 scaffold264|size397940 221220 221247 (176617) (GTGA)n#Simple_repeat 1 28 (0) m_b1900s252i14 87926

  scaffold264|s     221220 GTGAGTGAGTGAGTGGAGGGATTG-GTGA 221247
                                         -   v  v  -    
  (GTGA)n#Simpl          1 GTGAGTGAGTGAGT-GAGTGAGTGAGTGA 28

Matrix = Unknown
Transitions / transversions = 0.00 (0/2)
Gap_init rate = 0.07 (2 / 27), avg. gap size = 1.00 (2 / 2)

17 24.68 0.00 3.70 scaffold264|size397940 221233 221288 (176576) (TGGA)n#Simple_repeat 1 54 (0) m_b1900s252i15 87926

  scaffold264|s     221233 TGGAGGGATTGGTGAAAGAATGGAATGGAGACATGGATTGATGGATGGAC 221282
                               v    v i  i v i    -     viv      v          -
  (TGGA)n#Simpl          1 TGGATGGATGGATGGATGGATGG-ATGGATGGATGGATGGATGGATGGA- 48

  scaffold264|s     221283 TGGTTG 221288
                              v  
  (TGGA)n#Simpl         49 TGGATG 54

Matrix = Unknown
Transitions / transversions = 0.57 (4/7)
Gap_init rate = 0.04 (2 / 55), avg. gap size = 1.00 (2 / 2)


18 10.09 0.00 3.03 scaffold264|size397940 222298 222331 (175533) (GGGT)n#Simple_repeat 1 33 (0) m_b1900s252i17 87927

  scaffold264|s     222298 GGGTGGGGAGGGTGGGGGGGTGGGGGGGTGGGTG 222331
                               -   v       v       v         
  (GGGT)n#Simpl          1 GGGT-GGGTGGGTGGGTGGGTGGGTGGGTGGGTG 33

Matrix = Unknown
Transitions / transversions = 0.00 (0/3)
Gap_init rate = 0.03 (1 / 33), avg. gap size = 1.00 (1 / 1)


45397 7.44 0.62 0.22 scaffold264|size397940 222355 228207 (169657) C scaffold97|size472814_(dbseq-nr_378)_[370867,377365]#LTR/Copia (0) 6499 624 m_b1900s001i70 87928

  scaffold264|s     222355 TGCTGCAGTCTAAACCTAGGTTTTAGATTATGAGGGGATCTACAGAGCTC 222404
                                            -     v       i      i           
C scaffold97|si       6499 TGCTGCAGTCTAAACCT-GGTTTAAGATTATAAGGGGACCTACAGAGCTC 6451

  scaffold264|s     222405 CTAATGAGCTAAAACCACACGGGAGCCAGACAG-ACGGTCGGAGTCTACC 222453
                                             i              -                
C scaffold97|si       6450 CTAATGAGCTAAAACCACGCGGGAGCCAGACAGGACGGTCGGAGTCTACC 6401

  scaffold264|s     222454 AGCACCCCCCTCTCCGGCAGAATGTCGGTAGGACCGTCGGAGACGGTCCG 222503
                                               i                i   i    v i 
C scaffold97|si       6400 AGCACCCCCCTCTCCGGCAGGATGTCGGTAGGACCGTTGGAAACGGACTG 6351

  scaffold264|s     222504 GGCGACAGCATGGCGCGAAGCGCCATGCCTGCCCTCGAATTGAGCAGGAG 222553
                                                       i  v iv i  v          
C scaffold97|si       6350 GGCGACAGCATGGCGCGAAGCGCCATGCTTGACTGCAAAATGAGCAGGAG 6301

  scaffold264|s     222554 TTTGACCGGACCGAATAGAGTAGTAGGGGAGGTTGTGAGGTGTGGTCATG 222603
                                                    i      i         i       
C scaffold97|si       6300 TTTGACCGGACCGAATAGAGTAGTAAGGGAGGCTGTGAGGTGCGGTCATG 6251

  scaffold264|s     222604 TGAGCAGGGACACAGTGTTGATGCTGAAGGAAGTTCGAACGGGATACCAT 222653
                               v   i                       i        v  v     
C scaffold97|si       6250 TGAGAAGGAACACAGTGTTGATGCTGAAGGAAATTCGAACGTGAGACCAT 6201

  scaffold264|s     222654 CATTGAATCACGGCAGCAACGAAAGTGGGCGGCGTCCTTCAGCTCCTTCG 222703
                              v             i                                
C scaffold97|si       6200 CATGGAATCACGGCAGCGACGAAAGTGGGCGGCGTCCTTCAGCTCCTTCG 6151

  scaffold264|s     222704 TGAAAAGATCACTCGAATTGATTACACCGGGAATGTGCGTTATTTGAACT 222753
                                        v          iv              v    v    
C scaffold97|si       6150 TGAAAAGATCACTGGAATTGATTATTCCGGGAATGTGCGTGATTTTAACT 6101

  scaffold264|s     222754 ACGTGATTGTGATGTGCTTCTTGCACACAATTTTCATGTAAGTTTAAGTG 222803
                                   i           vi       i                    
C scaffold97|si       6100 ACGTGATTATGATGTGCTTCGCGCACACAGTTTTCATGTAAGTTTAAGTG 6051

  scaffold264|s     222804 TTTGGTGCCTTTAGATGTCATGGCATCGGCCCAATTAACCGCTGCTTTGT 222853
                                                               i             
C scaffold97|si       6050 TTTGGTGCCTTTAGATGTCATGGCATCGGCCCAATTGACCGCTGCTTTGT 6001

  scaffold264|s     222854 TGTCGTTGTAAACGACGATGCGTTGAGAGGCATCGGAAATACCCAGGTCT 222903
                                  i     i                 i     i            
C scaffold97|si       6000 TGTCGTTATAAACAACGATGCGTTGAGAGGCGTCGGAGATACCCAGGTCT 5951

  scaffold264|s     222904 TGGGCACAGTGCCGAATGTGAAGGAGTTTGGCAACACACGCGTCGGTGGC 222953
                                                  i    i                  v  
C scaffold97|si       5950 TGGGCACAGTGCCGAATGTGAAGAAGTTCGGCAACACACGCGTCGGTTGC 5901

  scaffold264|s     222954 AAGGATTTCGGCCTCGCAGGAGGAGCGGGCAGTTTGCTGTTGCCGAATGG 223003
                                 i                                   i       
C scaffold97|si       5900 AAGGATCTCGGCCTCGCAGGAGGAGCGGGCAGTTTGCTGTTGTCGAATGG 5851

  scaffold264|s     223004 ATTTCCAGGCAATGGGGCCGCCGGCACGACTGATTATAAAGCCGGAAAGG 223053
                                                       i     v              v
C scaffold97|si       5850 ATTTCCAGGCAATGGGGCCGCCGGCACGGCTGATGATAAAGCCGGAAAGT 5801

  scaffold264|s     223054 GAACGGAATTTAAAAAGGTCGAGGGGTGTGCCGTTTTTGACGGCAGCACC 223103
                                i    v                  i    i               
C scaffold97|si       5800 GAACGAAATTAAAAAAGGTCGAGGGGTGTACCGTCTTTGACGGCAGCACC 5751

  scaffold264|s     223104 GAATTGGCCACCCCAACAAGCATCGCTGAAGGCCGTAAGATTTCGGCAGT 223153
                                                                  i  v       
C scaffold97|si       5750 GAATTGGCCACCCCAACAAGCATCGCTGAAGGCCGTAAGGTTGCGGCAGT 5701

  scaffold264|s     223154 CAGAGGGAGAAGGGGGAGGGGTGGCATCAGAGTAAGCCTCTTTGTCATGG 223203
                                                       i     i  i            
C scaffold97|si       5700 CAGAGGGAGAAGGGGGAGGGGTGGCATCGGAGTAGGCTTCTTTGTCATGG 5651

  scaffold264|s     223204 TGGTGTGGGAAGTGGTTGAAGGCTTGAACGGTGGACGTGGCATGGGAGTG 223253
                                v                 i                 i        
C scaffold97|si       5650 TGGTGAGGGAAGTGGTTGAAGGCCTGAACGGTGGACGTGGCGTGGGAGTG 5601

  scaffold264|s     223254 GAAGGAGATCCCATAGTCAGAGGTAGAAAGGAGGTACTTTATGACGTGCA 223303
                           i        v        v                    v          
C scaffold97|si       5600 AAAGGAGATGCCATAGTCCGAGGTAGAAAGGAGGTACTTGATGACGTGCA 5551

  scaffold264|s     223304 AGGCGGCTTTGTAGTGTTGGTGAGCCGGTTTGGTGGAGTAGGAGGCGAGA 223353
                                                                           --
C scaffold97|si       5550 AGGCGGCTTTGTAGTGTTGGTGAGCCGGTTTGGTGGAGTAGGAGGCGA-- 5503

  scaffold264|s     223354 AAGGTAAGCACGGGGGAAACATCCGGGCGTGTACATGTTGCTAACCAATT 223403
                                                  i        i                 
C scaffold97|si       5502 AAGGTAAGCACGGGGGAAACATCTGGGCGTGTGCATGTTGCTAACCAATT 5453

  scaffold264|s     223404 TATGCACCCCACCATGCTTTGATAGCATTTAGTCCGACGTTTGAGATCCG 223453
                                                                  iv         
C scaffold97|si       5452 TATGCACCCCACCATGCTTTGATAGCATTTAGTCCGACGCGTGAGATCCG 5403

  scaffold264|s     223454 GATCTTTAGGGTCAGGAGGGGGGATAGCATCAATGGGTAGCCCAGAGCGG 223503
                                                 i     i     v  v  i         
C scaffold97|si       5402 GATCTTTAGGGTCAGGAGGGGGAATAGCGTCAATTGGGAGTCCAGAGCGG 5353

  scaffold264|s     223504 TAAGGCGTCATGTTAGGAACAGGAGTCATGTTGTCCACCGCGAAGCGGTG 223553
                             i  i           i                                
C scaffold97|si       5352 TAGGGTGTCATGTTAGGGACAGGAGTCATGTTGTCCACCGCGAAGCGGTG 5303

  scaffold264|s     223554 GGCCATGTATTCTGTGAACGCCGTTTGAGAAAGGAAGGCAGACAGTTCGC 223603
                                                i                            
C scaffold97|si       5302 GGCCATGTATTCTGTGAACGCTGTTTGAGAAAGGAAGGCAGACAGTTCGC 5253

  scaffold264|s     223604 CATTTGCATGGCGTTTCCAGGTAAATGCCGTGCCAAGGAAATAGTCGACA 223653
                               v i                  v  i              i      
C scaffold97|si       5252 CATTGGTATGGCGTTTCCAGGTAAAAGCTGTGCCAAGGAAATAATCGACA 5203

  scaffold264|s     223654 TCTCCCATGAAGTCGACCTTGATTTTACTTGCGAGAATGCGTTGAAACCG 223703
                                                           i        i        
C scaffold97|si       5202 TCTCCCATGAAGTCGACCTTGATTTTACTTGCAAGAATGCGCTGAAACCG 5153

  scaffold264|s     223704 TTGTTGTTCTTCATCACAGGCAGAATAGAAAACGAAATCGTCAACGTAGA 223753
                                    i                       i     i          
C scaffold97|si       5152 TTGTTGTTCCTCATCACAGGCAGAATAGAAAACAAAATCATCAACGTAGA 5103

  scaffold264|s     223754 GACCAACATGGATGGGCTGTCGTGGAGATGGGGATGCAGGAGGAGAGAGG 223803
                                  i    i          vvi   i     i            vi
C scaffold97|si       5102 GACCAACGTGGACGGGCTGTCGTTTGGATAGGGATACAGGAGGAGAGATA 5053

  scaffold264|s     223804 CCAATAACGGATGTAGGAGACGGAGGTCGAGGCGATGTAGCCGCATCATC 223853
                             i v      v                   i                  
C scaffold97|si       5052 CCGAGAACGGAGGTAGGAGACGGAGGTCGAGACGATGTAGCCGCATCATC 5003

  scaffold264|s     223854 ATGGAGGACACCCGTGTACAAACAGGGATCATGTGGAGATGGGCGGAGGC 223903
                              v  i     v                                     
C scaffold97|si       5002 ATGCAGAACACCGGTGTACAAACAGGGATCATGTGGAGATGGGCGGAGGC 4953

  scaffold264|s     223904 CCATGTCCTGAAGGATGGACGTAATCTTGTGGAACCAATGGTGCGGACTA 223953
                                    v                     i                  
C scaffold97|si       4952 CCATGTCCTTAAGGATGGACGTAATCTTGTGAAACCAATGGTGCGGACTA 4903

  scaffold264|s     223954 CGACGGAGGCCGTAGAGGGTTTTCTTCAGCAACCAATACTCGTCTTTAGA 224003
                                                     i i  i            viv   
C scaffold97|si       4902 CGACGGAGGCCGTAGAGGGTTTTCTTTAACAGCCAATACTCGTCACGAGA 4853

  scaffold264|s     224004 GTAGGCAGGATTGCCGACAGGAGGGCGAACAACGGTGAGTTCATCGTCAG 224053
                              i  i    i   i                             v    
C scaffold97|si       4852 GTAAGCGGGATCGCCAACAGGAGGGCGAACAACGGTGAGTTCATCTTCAG 4803

  scaffold264|s     224054 GTAGATATGCTTGACAAAACGCATTCTTGCAGTCACCCTGTTGTAATACC 224103
                              i                                          i   
C scaffold97|si       4802 GTAAATATGCTTGACAAAACGCATTCTTGCAGTCACCCTGTTGTAACACC 4753

  scaffold264|s     224104 CGTTTGTCACTGACAGCTTTCGAGGTGAGTAGTCGCAGGGAGGTGTATTT 224153
                                               i           i     i        i  
C scaffold97|si       4752 CGTTTGTCACTGACAGCTTTTGAGGTGAGTAGCCGCAGAGAGGTGTACTT 4703

  scaffold264|s     224154 TAGGACAGGTGCGTATTTTTGAGACTTGTCGTAAATGCGATCTTCAAAAT 224203
                                    v              i                         
C scaffold97|si       4702 TAGGACAGGGGCGTATTTTTGAGATTTGTCGTAAATGCGATCTTCAAAAT 4653

  scaffold264|s     224204 TACCAAGGACGACAATGCGTGACTTGGCCCTATTAGGCTTCCCATCTTTA 224253
                                  i  i           i  i    v   i              i
C scaffold97|si       4652 TACCAAGAACAACAATGCGTGATTTAGCCCGATTGGGCTTCCCATCTTTG 4603

  scaffold264|s     224254 TCTGTTTTCACAACTAGGACACACATCGACGGCAACGCCTTGCCGATACG 224303
                                      v                                      
C scaffold97|si       4602 TCTGTTTTCACCACTAGGACACACATCGACGGCAACGCCTTGCCGATACG 4553

  scaffold264|s     224304 TCCAGAGCATTTCAGGAGTAGGTATTGTTTCTTGTTTATACGTTCGAAGA 224353
                                   i   v              i                      
C scaffold97|si       4552 TCCAGAGCGTTTGAGGAGTAGGTATTGCTTCTTGTTTATACGTTCGAAGA 4503

  scaffold264|s     224354 CTTGCATGGACTCAAGTCCCCCTTTTTCTTCATTGTAGGAGCGCAACCAG 224403
                                           i                                 
C scaffold97|si       4502 CTTGCATGGACTCAAGCCCCCCTTTTTCTTCATTGTAGGAGCGCAACCAG 4453

  scaffold264|s     224404 ATGTCACGATCAGGGTTCGAGGGGTGGAGAGCTTGGACCAGGGACGGTGG 224453
                                                             v   v           
C scaffold97|si       4452 ATGTCACGATCAGGGTTCGAGGGGTGGAGAGCTTTGACAAGGGACGGTGG 4403

  scaffold264|s     224454 GCATGGGTGGAGGAGATTCTTGGCGGAAACAAAATGCGCAGAGGGCGCAT 224503
                                                                             
C scaffold97|si       4402 GCATGGGTGGAGGAGATTCTTGGCGGAAACAAAATGCGCAGAGGGCGCAT 4353

  scaffold264|s     224504 TGTTGCTGGAGTTGGGTTTCAAGAAGCTACTGATGGTATTGTGTCCGGGA 224553
                                                          i                  
C scaffold97|si       4352 TGTTGCTGGAGTTGGGTTTCAAGAAGCTACTAATGGTATTGTGTCCGGGA 4303

  scaffold264|s     224554 AGAAGGGTGTTCTCAGCGCATAGAGTTGTCCAATGTTGAGGTAGGTCGTG 224603
                                i     v  i     i              i  i    i      
C scaffold97|si       4302 AGAAGAGTGTTATCGGCGCACAGAGTTGTCCAATGCTGGGGTAAGTCGTG 4253

  scaffold264|s     224604 TAATGGTTCTGTCCAATCGATCTTAGCTGATTTGGCTGTGCGTTTCACCA 224653
                                                               i             
C scaffold97|si       4252 TAATGGTTCTGTCCAATCGATCTTAGCTGATTTGGCCGTGCGTTTCACCA 4203

  scaffold264|s     224654 CAAAGAGGAAGCCCTTAACAGGACAATAATGGAGGTAGCCTTTGTGGAAG 224703
                            i  v        i v            i  i                  
C scaffold97|si       4202 CGAACAGGAAGCCTTGAACAGGACAATAGTGAAGGTAGCCTTTGTGGAAG 4153

  scaffold264|s     224704 GCTCCTCGACAATCAAGAGTGACTTTGGAGTCTTGTTGTAGCCACAAGGG 224753
                                               i           i     v      i    
C scaffold97|si       4152 GCTCCTCGACAATCAAGAGTAACTTTGGAGTCCTGTTGGAGCCACGAGGG 4103

  scaffold264|s     224754 CAGGGAACGGAAAGGGTTAGGGATAGAAGAAGAAGGTGAGTGGAGTTGTT 224803
                                                  v   i     i    i   i  i  i 
C scaffold97|si       4102 CAGGGAACGGAAAGGGTTAGGGAAAGAGGAAGAGGGTGGGTGAAGCTGCT 4053

  scaffold264|s     224804 TTTGTTCTGAAGGAGCCAATTCATCGAAATCACACTCTGTTGTTGTGCCG 224853
                                     v  v  i     v  i     i                  
C scaffold97|si       4052 TTTGTTCTGATGGTGCTAATTCTTCAAAATCGCACTCTGTTGTTGTGCCG 4003

  scaffold264|s     224854 TTGTCCAAGAGGATGGTGTAATGTGACGGAGAAATTGAGGAGGAATCGTT 224903
                                   v     v  i   i i          vv     i      vv
C scaffold97|si       4002 TTGTCCAATAGGATTGTATAACGCGACGGAGAAAGAGAGGAAGAATCGGG 3953

  scaffold264|s     224904 TGAAGAGGAGTCGCCGGTGTGGGCGGCTGTCTGAAGAAGAGGGGAGGTGG 224953
                           vii           i               i     v        i    
C scaffold97|si       3952 GAGAGAGGAGTCGCTGGTGTGGGCGGCTGTTTGAAGCAGAGGGGAAGTGG 3903

  scaffold264|s     224954 GAGGTGTTGGTATATTGGTGATGGTTCCTTTGATGGGGACGTCGTCACGG 225003
                           i   v  v                 v        i  i     v i    
C scaffold97|si       3902 AAGGGGTGGGTATATTGGTGATGGTACCTTTGATAGGAACGTCTTTACGG 3853

  scaffold264|s     225004 ACAAGGGTGACACGGGTGCCTGGCGGGAAGGGTTCAGGAACAGGGTCAGT 225053
                               v               i        v                    
C scaffold97|si       3852 ACAATGGTGACACGGGTGCCCGGCGGGAATGGTTCAGGAACAGGGTCAGT 3803

  scaffold264|s     225054 ATTGTTGCGGAGAAGGCCGCAGGCAAGGCTACCATCCGGTATGATGAGAC 225103
                                         -         v                         
C scaffold97|si       3802 ATTGTTGCGGAGAA-GCCGCAGGCCAGGCTACCATCCGGTATGATGAGAC 3754

  scaffold264|s     225104 CGGGCCATTGTGCGAGTGGCAGACGGGTTTCATCGAGTGTGAAAGCTTGT 225153
                            v                 v       i   i     v            
C scaffold97|si       3753 CTGGCCATTGTGCGAGTGGGAGACGGGCTTCGTCGAGGGTGAAAGCTTGT 3704

  scaffold264|s     225154 GGGCGGTAGTAGGAACGAGTAACCGGATTGTAAAATAAGATGGTGTTGGA 225203
                                         i                                   
C scaffold97|si       3703 GGGCGGTAGTAGGAGCGAGTAACCGGATTGTAAAATAAGATGGTGTTGGA 3654

  scaffold264|s     225204 GGTGTCGTCACGGCCAATGGCTATACCTGCCAAGGACATCGACTGGGTTT 225253
                           i              i i         v           i     v    
C scaffold97|si       3653 AGTGTCGTCACGGCCGACGGCTATACCGGCCAAGGACATTGACTGTGTTT 3604

  scaffold264|s     225254 TAGAGTGTTTGCCGTCGGAAGAGGATTCCATTTTGAAAAAACCGACGGAG 225303
                                         v                         i  i      
C scaffold97|si       3603 TAGAGTGTTTGCCGGCGGAAGAGGATTCCATTTTGAAAAAGCCAACGGAG 3554

  scaffold264|s     225304 AACAGTTCGAACCAGGTAGTGGAGTCGGGTTTTACACCGTGAACCAGCTC 225353
                                                           v        v        
C scaffold97|si       3553 AACAGTTCGAACCAGGTAGTGGAGTCGGGTTTGACACCGTGTACCAGCTC 3504

  scaffold264|s     225354 GAACGGAGAGGCGAGGCGACGCCCCATCCTCCCAGGTATGTAATTCATCA 225403
                                    v  i  i              i                   
C scaffold97|si       3503 GAACGGAGACGCAAGACGACGCCCCATCCTTCCAGGTATGTAATTCATCA 3454

  scaffold264|s     225404 TGCGTGTGGCATGTTTGACGGCATAAAACCAAAACTCACGATTCATTTGT 225453
                               i           i                     i  v        
C scaffold97|si       3453 TGCGCGTGGCATGTTTAACGGCATAAAACCAAAACTCATGAGTCATTTGT 3404

  scaffold264|s     225454 TTTTCTGTTAGATAAGCACGAGCCATTTTGACAATAGTCTTCCAGGTGGC 225503
                                     i                        i              
C scaffold97|si       3403 TTTTCTGTTAAATAAGCACGAGCCATTTTGACAATGGTCTTCCAGGTGGC 3354

  scaffold264|s     225504 TTCGACTAAGCCGTTGGAAGATTGACGGGAAGCCTGTGCGGCCTTGACCC 225553
                              i                              v       i v   i 
C scaffold97|si       3353 TTCAACTAAGCCGTTGGAAGATTGACGGGAAGCCGGTGCGGCTTGGACTC 3304

  scaffold264|s     225554 GGCTTTGGTGCGAGTGAATCCATCGGAGGGCAGTGCCACCAATAAGCTTT 225603
                                     i              i       vi     i         
C scaffold97|si       3303 GGCTTTGGTGTGAGTGAATCCATCGAAGGGCAGAACCACCGATAAGCTTT 3254

  scaffold264|s     225604 TTATCAAAATCTGCATGGAAAGTGCAAGGTACGGAGCCAGCTTCGGACAC 225653
                                      v             i   v  i  v              
C scaffold97|si       3253 TTATCAAAATCGGCATGGAAAGTGCGAGGGACAGATCCAGCTTCGGACAC 3204

  scaffold264|s     225654 GAAAGAGTCTAGGGCATCGGTGATGGCAGTGCCGGTGAGAGATTGTAGTC 225703
                           i                                              i  
C scaffold97|si       3203 AAAAGAGTCTAGGGCATCGGTGATGGCAGTGCCGGTGAGAGATTGTAATC 3154

  scaffold264|s     225704 CAAATATCCAGGAATAACGTGTTGCCACGTCAACTAACAGTAATGCATAC 225753
                                                 v                 i     i   
C scaffold97|si       3153 CAAATATCCAGGAATAACGTGTAGCCACGTCAACTAACAGCAATGCGTAC 3104

  scaffold264|s     225754 TTGTACCCCCCTAGAGACAGGCAGTCACCGAACACGATATCCATGTGAAC 225803
                                                                             
C scaffold97|si       3103 TTGTACCCCCCTAGAGACAGGCAGTCACCGAACACGATATCCATGTGAAC 3054

  scaffold264|s     225804 TTTATCGAGAAATTGTCGACGTTTAGTGAGTGGTTTGCCTCGTGGGGGAT 225853
                                                 iv            i    v      i 
C scaffold97|si       3053 TTTATCGAGAAATTGTCGACGTCGAGTGAGTGGTTTACCTCTTGGGGGGT 3004

  scaffold264|s     225854 TCGTAATGGTGGCGAAGTCACCGATGGTGGGTGGGAATTCACCTGTTTTA 225903
                                 v      i                       v            
C scaffold97|si       3003 TCGTAAGGGTGGCAAAGTCACCGATGGTGGGTGGGAAGTCACCTGTTTTA 2954

  scaffold264|s     225904 ATCAGTTTGGCATTGAGGGAGGCAGAAGTAATGTGTTCTTGGTTGCGAAA 225953
                             i              i                                
C scaffold97|si       2953 ATTAGTTTGGCATTGAGAGAGGCAGAAGTAATGTGTTCTTGGTTGCGAAA 2904

  scaffold264|s     225954 GCGGCGGCAACCAAAGATGCGGTGCAGTTTTAGTGAATCGAATGTTGTGC 226003
                                                   i        v v   i     v    
C scaffold97|si       2903 GCGGCGGCAACCAAAGATGCGGTGTAGTTTTAGGGTATCAAATGTGGTGC 2854

  scaffold264|s     226004 GAGATTTGGTGGCGGAAGGAGTAGCGTAAGGTGGGATGGAAGGCAGTTTG 226053
                                 i               i                    v  v   
C scaffold97|si       2853 GAGATTCGGTGGCGGAAGGAGTGGCGTAAGGTGGGATGGAAGGGAGGTTG 2804

  scaffold264|s     226054 GAGGTATCAGGATGAAGTGATTTGAGTAGGCGAGTGGGTAACAGAGTGGA 226103
                                    v      vv  i            i        i    v  
C scaffold97|si       2803 GAGGTATCATGATGAATGGACTTGAGTAGGCGAATGGGTAACGGAGTTGA 2754

  scaffold264|s     226104 GGTGGTGATAAGGAGTTCTTTGTCGGGGATATAGAGAGCCTCCGTGGAGA 226153
                           v      i       v           v    i     v           
C scaffold97|si       2753 TGTGGTGGTAAGGAGGTCTTTGTCGGGTATATGGAGAGACTCCGTGGAGA 2704

  scaffold264|s     226154 CGGTGGCAGGGTCCGTGGGTGGTGTTGTGGAG----TGGAGAGAGGGCGC 226199
                            i           v           v      ----              
C scaffold97|si       2703 CAGTGGCAGGGTCAGTGGGTGGTGTAGTGGAGCGGATGGAGAGAGGGCGC 2654

  scaffold264|s     226200 GGTGGAGCGGCCACCCGGCCACATTTGGGAACTGGAACGATGCATTGGAT 226249
                                i     iii                  v    i   ii       
C scaffold97|si       2653 GGTGGGGCGGCTGTCCGGCCACATTTGGGAACGGGAATGATATATTGGAT 2604

  scaffold264|s     226250 GGATAAGTGAGCCGCGGGACGTGCGGCAGGAGGCGCGTAATGACGGGGTT 226299
                                i                        v    ii        iv   
C scaffold97|si       2603 GGATAGGTGAGCCGCGGGACGTGCGGCAGGTGGCGTATAATGACGATGTT 2554

  scaffold264|s     226300 GACAGTAGTCAAGTTTAACATTAGGACAGGAGTTACCTAATGGCTCATAC 226349
                                       v     i                  i           v
C scaffold97|si       2553 GACAGTAGTCAATTTTAATATTAGGACAGGAGTTACCCAATGGCTCATAG 2504

  scaffold264|s     226350 GAGATAATATTGTCAGTTG-ATCGTCAATGCGGAGAGTAAAGCGGGGAAA 226398
                                              -                              
C scaffold97|si       2503 GAGATAATATTGTCAGTTGTATCGTCAATGCGGAGAGTAAAGCGGGGAAA 2454

  scaffold264|s     226399 TAGAATATATGCCCCATGTTCATAGTCACTATATGTGCCGCACCCTGGCA 226448
                           v        v  i                 i                   
C scaffold97|si       2453 GAGAATATAAGCTCCATGTTCATAGTCACTGTATGTGCCGCACCCTGGCA 2404

  scaffold264|s     226449 TACGGCGATGTTGGCGAAGAGAGTACAATGGATTGCGTAGG--------- 226489
                                                    i  v            ---------
C scaffold97|si       2403 TACGGCGATGTTGGCGAAGAGAGTATAAAGGATTGCGTAGGTGAGGGACG 2354

  scaffold264|s     226490 ---------------------ACGACTTTACCGTTCAATTTAACCTTGGC 226518
                           ---------------------  i           v i            
C scaffold97|si       2353 TGGAGGCAGTTGCGAAGAAGCACAACTTTACCGTTGAGTTTAACCTTGGC 2304

  scaffold264|s     226519 ACTGCCAATACCAAGGATGGGTAATTTGGTGTTGTCCCCAAGAGTTACGA 226568
                                                i                       v    
C scaffold97|si       2303 ACTGCCAATACCAAGGATGGGCAATTTGGTGTTGTCCCCAAGAGTAACGA 2254

  scaffold264|s     226569 AACGATTGGATTGACGGTGATAGCTCAGGAACGCAGAATAATCCGGAAAC 226618
                            i                         i   v  i     i  i      
C scaffold97|si       2253 AGCGATTGGATTGACGGTGATAGCTCAAGAAGGCGGAATAGTCTGGAAAC 2204

  scaffold264|s     226619 ATATTATCAGTGGCGCCTGAGTCAGCAATAGCTTGGGTAGGCGTCGAGAC 226668
                                         i  i  i  v  v             i   i     
C scaffold97|si       2203 ATATTATCAGTGGCACCCGAATCCGCTATAGCTTGGGTAGACGTTGAGAC 2154

  scaffold264|s     226669 AGGGTGGGCAATGGTGGAGGCATGGGAAGTGAGGTGTTGGGTGGCGGAGG 226718
                                                i                  v         
C scaffold97|si       2153 AGGGTGGGCAATGGTGGAGGCGTGGGAAGTGAGGTGTTGGTTGGCGGAGG 2104

  scaffold264|s     226719 AGTTTAAGGCGGAGGAGACAAAGCTGCTGGATGCAGGAGGGGATGCGTGA 226768
                                                                   i         
C scaffold97|si       2103 AGTTTAAGGCGGAGGAGACAAAGCTGCTGGATGCAGGAGGAGATGCGTGA 2054

  scaffold264|s     226769 GCACGGCAGGCAGATACGGGGTAAAGATAATCAGTGTTAGAGTTATCGGC 226818
                                            i        i     i              v  
C scaffold97|si       2053 GCACGGCAGGCAGATACAGGGTAAAGGTAATCGGTGTTAGAGTTATCTGC 2004

  scaffold264|s     226819 TAAAGCGAAATCCGCATCGTCATATTCAGCGTCGTCCGCACTATCGCTAT 226868
                                 i     i            v                   i  i 
C scaffold97|si       2003 TAAAGCAAAATCTGCATCGTCATATGCAGCGTCGTCCGCACTATCACTGT 1954

  scaffold264|s     226869 CCATTTCCTTATCCAATACGCCATACCGGTTTGGAGGTGGAGTAGGGGTG 226918
                                  i  i  i  v   ii   i           v            
C scaffold97|si       1953 CCATTTCTTTGTCTAAGACGTTATATCGGTTTGGAGGAGGAGTAGGGGTG 1904

  scaffold264|s     226919 GGTAAAGGAGGTTCGACAGAGGTGGCGCGACGAGCTTGAGGCGCAGGAGG 226968
                            v               i        i                       
C scaffold97|si       1903 GTTAAAGGAGGTTCGACGGAGGTGGCACGACGAGCTTGAGGCGCAGGAGG 1854

  scaffold264|s     226969 AGGGGGCGGTGCCGGGGAAGGAGTAGGAGGAGGGGGCGTAGTGGGAGAGT 227018
                              i           i           v i     v              
C scaffold97|si       1853 AGGAGGCGGTGCCGGAGAAGGAGTAGGTGAAGGGGCCGTAGTGGGAGAGT 1804

  scaffold264|s     227019 GGGTGGAGGCAGGATTGGCTGATGCATTAGGGCGGTTAGTTCGGCCCCGA 227068
                           v      v        v  v        i  i   v    v         
C scaffold97|si       1803 TGGTGGATGCAGGATTTGCGGATGCATTGGGACGGGTAGTGCGGCCCCGA 1754

  scaffold264|s     227069 CCTCTTCCATGGCCACGATTAGAGTTGCCACGCCCCGTAGATGCATTTTG 227118
                                    i          v      ii   i        vi   v   
C scaffold97|si       1753 CCTCTTCCACGGCCACGATTCGAGTTGTTACGTCCCGTAGAGACATGTTG 1704

  scaffold264|s     227119 TTGTTTAGTGTGTGTGTCGTAATCGGCGATGATTTTGTCTGCTGCCACTT 227168
                                       v                             v  iv   
C scaffold97|si       1703 TTGTTTAGTGTGGGTGTCGTAATCGGCGATGATTTTGTCTGCGGCTTCTT 1654

  scaffold264|s     227169 GGTCGTGGACAATAATTTTTCCCTGCCGAGCCAAAGGAACGCAACGGAAC 227218
                                  v           v                    i         
C scaffold97|si       1653 GGTCGTGTACAATAATTTTGCCCTGCCGAGCCAAAGGAACACAACGGAAC 1604

  scaffold264|s     227219 GAACCATCGTTTACATGCCATTTTCTCCGCGAGTGGCAAACCGGGCATAT 227268
                             i     i  v             i                   v    
C scaffold97|si       1603 GAGCCATCATTAACATGCCATTTTCCCCGCGAGTGGCAAACCGGGAATAT 1554

  scaffold264|s     227269 GGTGCCTGATGATATTAAATCTTCCACCTTTTCCCAAGGAGCCCCCCTCG 227318
                                 v  v              i  i                    i 
C scaffold97|si       1553 GGTGCCGGAAGATATTAAATCTTCTACTTTTTCCCAAGGAGCCCCCCTTG 1504

  scaffold264|s     227319 GAAGAGGATAGACGACACTGGTCGCAGAAGGAGATGGGGCAGGAGTAGAC 227368
                                            v      i      ---------     v    
C scaffold97|si       1503 GAAGAGGATAGACGACAGTGGTCGTAGAAGG---------AGGAGAAGAC 1463

  scaffold264|s     227369 GAGGATGGAAGAGCACGAGCCCGGTTGGCAGAGGAGCTGGGGTAGAGGTT 227418
                                                                       v     
C scaffold97|si       1462 GAGGATGGAAGAGCACGAGCCCGGTTGGCAGAGGAGCTGGGGTATAGGTT 1413

  scaffold264|s     227419 AGGGAAGGCACGTTGGGCTTCCCGCTCCGACGCCATGAGGGCTTCAAGTT 227468
                           i                                            i    
C scaffold97|si       1412 GGGGAAGGCACGTTGGGCTTCCCGCTCCGACGCCATGAGGGCTTCGAGTT 1363

  scaffold264|s     227469 GATTAACAGTAGCATTGACGACGACAGGATCGCCTTGGCAATACCGAGCA 227518
                             v    v              i v                         
C scaffold97|si       1362 GAGTAACCGTAGCATTGACGACAAGAGGATCGCCTTGGCAATACCGAGCA 1313

  scaffold264|s     227519 ATAAGGCCCGGATAAGAATCACCTAAACAGGAGAGGATCTTGAGGGGCAT 227568
                                                 i                     i     
C scaffold97|si       1312 ATAAGGCCCGGATAAGAATCACTTAAACAGGAGAGGATCTTGAGAGGCAT 1263

  scaffold264|s     227569 AGATTCGGCAATGGAGACGCCGGATAGAAGGTTGTCTATGCCCTTGGCCC 227618
                           iv                   i  v    v                    
C scaffold97|si       1262 GCATTCGGCAATGGAGACGCCAGAGAGAATGTTGTCTATGCCCTTGGCCC 1213

  scaffold264|s     227619 GAGAGATGAGAGAGGCTTCTGACTCGTTATTGCCTTTGGCGAGATTGGCG 227668
                               i                    i    i         i         
C scaffold97|si       1212 GAGAAATGAGAGAGGCTTCTGACTCATTATCGCCTTTGGCAAGATTGGCG 1163

  scaffold264|s     227669 AACTCCATCATTGTAAGAAACTTACTTTGATGAGATAAGGGTCGAAGATG 227718
                                                              v i   i     i  
C scaffold97|si       1162 AACTCCATCATTGTAAGAAACTTACTTTGATGAGAGAGGGGCCGAAGGTG 1113

  scaffold264|s     227719 CTCGAGAAGACGAGTCAACATAAGAAAACCGTCGTTGTCGTAACGAGTGT 227768
                                      i            i                 v    v  
C scaffold97|si       1112 CTCGAGAAGACAAGTCAACATAAGGAAACCGTCGTTGTCGTACCGAGAGT 1063

  scaffold264|s     227769 CATTTGTGAATAAGCGTTGGAGGTCAAGTGGAAGGACACGGAGGAGTTCT 227818
                                        v                                   i
C scaffold97|si       1062 CATTTGTGAATAATCGTTGGAGGTCAAGTGGAAGGACACGGAGGAGTTCC 1013

  scaffold264|s     227819 GACCTGAGGTAGATACTTTCCTTGTCTTTACCGGGAGCTTTGGCGTCCCA 227868
                                       i                                     
C scaffold97|si       1012 GACCTGAGGTAGGTACTTTCCTTGTCTTTACCGGGAGCTTTGGCGTCCCA 963

  scaffold264|s     227869 GGTGCACCCGTCGAAGTATTCGTGTTGTTTGAAAGTCGTAACCTGGGCGG 227918
                                                                             
C scaffold97|si        962 GGTGCACCCGTCGAAGTATTCGTGTTGTTTGAAAGTCGTAACCTGGGCGG 913

  scaffold264|s     227919 TGAAAACATCGAGAGGGGTGTCTTTTGTATAGGCGGGGAATATTGGTGGT 227968
                                 i   i              v        i               
C scaffold97|si        912 TGAAAATATCAAGAGGGGTGTCTTTGGTATAGGCAGGGAATATTGGTGGT 863

  scaffold264|s     227969 TTGATTGGGGTGGGTGCCGTCGATGTTGTGGTCGTGGTGGACATTCGACG 228018
                                   v          vi     v                 v    v
C scaffold97|si        862 TTGATTGGTGTGGGTGCCGGTGATGTGGTGGTCGTGGTGGACATACGACC 813

  scaffold264|s     228019 GATTTCATCCATGAAGGTACGGATGGTTTCATTATGGAGTTGTTGTTGTT 228068
                                                         i     i             
C scaffold97|si        812 GATTTCATCCATGAAGGTACGGATGGTTTCGTTATGAAGTTGTTGTTGTT 763

  scaffold264|s     228069 GCTGTTGTTGGAGAAGGATGCTCTGTAGAAGGGCGGCGGTGGCGTCAGGT 228118
                                                                             
C scaffold97|si        762 GCTGTTGTTGGAGAAGGATGCTCTGTAGAAGGGCGGCGGTGGCGTCAGGT 713

  scaffold264|s     228119 GGTGTTGGGGCGGGAGGCGCAGTAGTTCTGGGGGCAGTTGTTGTGGTGGG 228168
                                  i                  v i               i     
C scaffold97|si        712 GGTGTTGAGGCGGGAGGCGCAGTAGTGCCGGGGGCAGTTGTTGTAGTGGG 663

  scaffold264|s     228169 AGGAATTAATGGATCGGGATCTGGTTGTCGTGTTTGGCG 228207
                                   v                  v        v  
C scaffold97|si        662 AGGAATTATTGGATCGGGATCTGGTTGGCGTGTTTGTCG 624

Matrix = 20p45g.matrix
Kimura (with divCpGMod) = 7.07
Transitions / transversions = 1.61 (268/166)
Gap_init rate = 0.00 (18 / 5852), avg. gap size = 2.72 (49 / 18)

19937 7.20 1.18 0.34 scaffold264|size397940 226214 228830 (169034) C scaffold97|size472814_(dbseq-nr_378)_[370867,377365]#LTR/Copia (3860) 2639 1 m_b1901s001i0 87928

  scaffold264|s     226214 CCGGCCACATTTGGGAACTGGAACGATGCATTGGATGGATAAGTGAGCCG 226263
                                             v    i   ii            i        
C scaffold97|si       2639 CCGGCCACATTTGGGAACGGGAATGATATATTGGATGGATAGGTGAGCCG 2590

  scaffold264|s     226264 CGGGACGTGCGGCAGGAGGCGCGTAATGACGGGGTTGACAGTAGTCAAGT 226313
                                           v    ii        iv               v 
C scaffold97|si       2589 CGGGACGTGCGGCAGGTGGCGTATAATGACGATGTTGACAGTAGTCAATT 2540

  scaffold264|s     226314 TTAACATTAGGACAGGAGTTACCTAATGGCTCATACGAGATAATATTGTC 226363
                               i                  i           v              
C scaffold97|si       2539 TTAATATTAGGACAGGAGTTACCCAATGGCTCATAGGAGATAATATTGTC 2490

  scaffold264|s     226364 AGTTG-ATCGTCAATGCGGAGAGTAAAGCGGGGAAATAGAATATATGCCC 226412
                                -                              v        v  i 
C scaffold97|si       2489 AGTTGTATCGTCAATGCGGAGAGTAAAGCGGGGAAAGAGAATATAAGCTC 2440

  scaffold264|s     226413 CATGTTCATAGTCACTATATGTGCCGCACCCTGGCATACGGCGATGTTGG 226462
                                           i                                 
C scaffold97|si       2439 CATGTTCATAGTCACTGTATGTGCCGCACCCTGGCATACGGCGATGTTGG 2390

  scaffold264|s     226463 CGAAGAGAGTACAATGGATTGCGTAGG----------------------- 226489
                                      i  v            -----------------------
C scaffold97|si       2389 CGAAGAGAGTATAAAGGATTGCGTAGGTGAGGGACGTGGAGGCAGTTGCG 2340

  scaffold264|s     226490 -------ACGACTTTACCGTTCAATTTAACCTTGGCACTGCCAATACCAA 226532
                           -------  i           v i                          
C scaffold97|si       2339 AAGAAGCACAACTTTACCGTTGAGTTTAACCTTGGCACTGCCAATACCAA 2290

  scaffold264|s     226533 GGATGGGTAATTTGGTGTTGTCCCCAAGAGTTACGAAACGATTGGATTGA 226582
                                  i                       v     i            
C scaffold97|si       2289 GGATGGGCAATTTGGTGTTGTCCCCAAGAGTAACGAAGCGATTGGATTGA 2240

  scaffold264|s     226583 CGGTGATAGCTCAGGAACGCAGAATAATCCGGAAACATATTATCAGTGGC 226632
                                        i   v  i     i  i                    
C scaffold97|si       2239 CGGTGATAGCTCAAGAAGGCGGAATAGTCTGGAAACATATTATCAGTGGC 2190

  scaffold264|s     226633 GCCTGAGTCAGCAATAGCTTGGGTAGGCGTCGAGACAGGGTGGGCAATGG 226682
                           i  i  i  v  v             i   i                   
C scaffold97|si       2189 ACCCGAATCCGCTATAGCTTGGGTAGACGTTGAGACAGGGTGGGCAATGG 2140

  scaffold264|s     226683 TGGAGGCATGGGAAGTGAGGTGTTGGGTGGCGGAGGAGTTTAAGGCGGAG 226732
                                  i                  v                       
C scaffold97|si       2139 TGGAGGCGTGGGAAGTGAGGTGTTGGTTGGCGGAGGAGTTTAAGGCGGAG 2090

  scaffold264|s     226733 GAGACAAAGCTGCTGGATGCAGGAGGGGATGCGTGAGCACGGCAGGCAGA 226782
                                                     i                       
C scaffold97|si       2089 GAGACAAAGCTGCTGGATGCAGGAGGAGATGCGTGAGCACGGCAGGCAGA 2040

  scaffold264|s     226783 TACGGGGTAAAGATAATCAGTGTTAGAGTTATCGGCTAAAGCGAAATCCG 226832
                              i        i     i              v        i     i 
C scaffold97|si       2039 TACAGGGTAAAGGTAATCGGTGTTAGAGTTATCTGCTAAAGCAAAATCTG 1990

  scaffold264|s     226833 CATCGTCATATTCAGCGTCGTCCGCACTATCGCTATCCATTTCCTTATCC 226882
                                      v                   i  i        i  i  i
C scaffold97|si       1989 CATCGTCATATGCAGCGTCGTCCGCACTATCACTGTCCATTTCTTTGTCT 1940

  scaffold264|s     226883 AATACGCCATACCGGTTTGGAGGTGGAGTAGGGGTGGGTAAAGGAGGTTC 226932
                             v   ii   i           v             v            
C scaffold97|si       1939 AAGACGTTATATCGGTTTGGAGGAGGAGTAGGGGTGGTTAAAGGAGGTTC 1890

  scaffold264|s     226933 GACAGAGGTGGCGCGACGAGCTTGAGGCGCAGGAGGAGGGGGCGGTGCCG 226982
                              i        i                          i          
C scaffold97|si       1889 GACGGAGGTGGCACGACGAGCTTGAGGCGCAGGAGGAGGAGGCGGTGCCG 1840

  scaffold264|s     226983 GGGAAGGAGTAGGAGGAGGGGGCGTAGTGGGAGAGTGGGTGGAGGCAGGA 227032
                            i           v i     v              v      v      
C scaffold97|si       1839 GAGAAGGAGTAGGTGAAGGGGCCGTAGTGGGAGAGTTGGTGGATGCAGGA 1790

  scaffold264|s     227033 TTGGCTGATGCATTAGGGCGGTTAGTTCGGCCCCGACCTCTTCCATGGCC 227082
                             v  v        i  i   v    v                  i    
C scaffold97|si       1789 TTTGCGGATGCATTGGGACGGGTAGTGCGGCCCCGACCTCTTCCACGGCC 1740

  scaffold264|s     227083 ACGATTAGAGTTGCCACGCCCCGTAGATGCATTTTGTTGTTTAGTGTGTG 227132
                                 v      ii   i        vi   v               v 
C scaffold97|si       1739 ACGATTCGAGTTGTTACGTCCCGTAGAGACATGTTGTTGTTTAGTGTGGG 1690

  scaffold264|s     227133 TGTCGTAATCGGCGATGATTTTGTCTGCTGCCACTTGGTCGTGGACAATA 227182
                                                       v  iv          v      
C scaffold97|si       1689 TGTCGTAATCGGCGATGATTTTGTCTGCGGCTTCTTGGTCGTGTACAATA 1640

  scaffold264|s     227183 ATTTTTCCCTGCCGAGCCAAAGGAACGCAACGGAACGAACCATCGTTTAC 227232
                                v                    i           i     i  v  
C scaffold97|si       1639 ATTTTGCCCTGCCGAGCCAAAGGAACACAACGGAACGAGCCATCATTAAC 1590

  scaffold264|s     227233 ATGCCATTTTCTCCGCGAGTGGCAAACCGGGCATATGGTGCCTGATGATA 227282
                                      i                   v          v  v    
C scaffold97|si       1589 ATGCCATTTTCCCCGCGAGTGGCAAACCGGGAATATGGTGCCGGAAGATA 1540

  scaffold264|s     227283 TTAAATCTTCCACCTTTTCCCAAGGAGCCCCCCTCGGAAGAGGATAGACG 227332
                                     i  i                    i               
C scaffold97|si       1539 TTAAATCTTCTACTTTTTCCCAAGGAGCCCCCCTTGGAAGAGGATAGACG 1490

  scaffold264|s     227333 ACACTGGTCGCAGAAGGAGATGGGGCAGGAGTAGACGAGGATGGAAGAGC 227382
                              v      i        ---------   v                  
C scaffold97|si       1489 ACAGTGGTCGTAGAAGGAG---------GAGAAGACGAGGATGGAAGAGC 1449

  scaffold264|s     227383 ACGAGCCCGGTTGGCAGAGGAGCTGGGGTAGAGGTTAGGGAAGGCACGTT 227432
                                                         v     i             
C scaffold97|si       1448 ACGAGCCCGGTTGGCAGAGGAGCTGGGGTATAGGTTGGGGAAGGCACGTT 1399

  scaffold264|s     227433 GGGCTTCCCGCTCCGACGCCATGAGGGCTTCAAGTTGATTAACAGTAGCA 227482
                                                          i      v    v      
C scaffold97|si       1398 GGGCTTCCCGCTCCGACGCCATGAGGGCTTCGAGTTGAGTAACCGTAGCA 1349

  scaffold264|s     227483 TTGACGACGACAGGATCGCCTTGGCAATACCGAGCAATAAGGCCCGGATA 227532
                                   i v                                       
C scaffold97|si       1348 TTGACGACAAGAGGATCGCCTTGGCAATACCGAGCAATAAGGCCCGGATA 1299

  scaffold264|s     227533 AGAATCACCTAAACAGGAGAGGATCTTGAGGGGCATAGATTCGGCAATGG 227582
                                   i                     i     iv            
C scaffold97|si       1298 AGAATCACTTAAACAGGAGAGGATCTTGAGAGGCATGCATTCGGCAATGG 1249

  scaffold264|s     227583 AGACGCCGGATAGAAGGTTGTCTATGCCCTTGGCCCGAGAGATGAGAGAG 227632
                                  i  v    v                        i         
C scaffold97|si       1248 AGACGCCAGAGAGAATGTTGTCTATGCCCTTGGCCCGAGAAATGAGAGAG 1199

  scaffold264|s     227633 GCTTCTGACTCGTTATTGCCTTTGGCGAGATTGGCGAACTCCATCATTGT 227682
                                      i    i         i                       
C scaffold97|si       1198 GCTTCTGACTCATTATCGCCTTTGGCAAGATTGGCGAACTCCATCATTGT 1149

  scaffold264|s     227683 AAGAAACTTACTTTGATGAGATAAGGGTCGAAGATGCTCGAGAAGACGAG 227732
                                                v i   i     i             i  
C scaffold97|si       1148 AAGAAACTTACTTTGATGAGAGAGGGGCCGAAGGTGCTCGAGAAGACAAG 1099

  scaffold264|s     227733 TCAACATAAGAAAACCGTCGTTGTCGTAACGAGTGTCATTTGTGAATAAG 227782
                                     i                 v    v               v
C scaffold97|si       1098 TCAACATAAGGAAACCGTCGTTGTCGTACCGAGAGTCATTTGTGAATAAT 1049

  scaffold264|s     227783 CGTTGGAGGTCAAGTGGAAGGACACGGAGGAGTTCTGACCTGAGGTAGAT 227832
                                                              i            i 
C scaffold97|si       1048 CGTTGGAGGTCAAGTGGAAGGACACGGAGGAGTTCCGACCTGAGGTAGGT 999

  scaffold264|s     227833 ACTTTCCTTGTCTTTACCGGGAGCTTTGGCGTCCCAGGTGCACCCGTCGA 227882
                                                                             
C scaffold97|si        998 ACTTTCCTTGTCTTTACCGGGAGCTTTGGCGTCCCAGGTGCACCCGTCGA 949

  scaffold264|s     227883 AGTATTCGTGTTGTTTGAAAGTCGTAACCTGGGCGGTGAAAACATCGAGA 227932
                                                                     i   i   
C scaffold97|si        948 AGTATTCGTGTTGTTTGAAAGTCGTAACCTGGGCGGTGAAAATATCAAGA 899

  scaffold264|s     227933 GGGGTGTCTTTTGTATAGGCGGGGAATATTGGTGGTTTGATTGGGGTGGG 227982
                                      v        i                       v     
C scaffold97|si        898 GGGGTGTCTTTGGTATAGGCAGGGAATATTGGTGGTTTGATTGGTGTGGG 849

  scaffold264|s     227983 TGCCGTCGATGTTGTGGTCGTGGTGGACATTCGACGGATTTCATCCATGA 228032
                                vi     v                 v    v              
C scaffold97|si        848 TGCCGGTGATGTGGTGGTCGTGGTGGACATACGACCGATTTCATCCATGA 799

  scaffold264|s     228033 AGGTACGGATGGTTTCATTATGGAGTTGTTGTTGTTGCTGTTGTTGGAGA 228082
                                           i     i                           
C scaffold97|si        798 AGGTACGGATGGTTTCGTTATGAAGTTGTTGTTGTTGCTGTTGTTGGAGA 749

  scaffold264|s     228083 AGGATGCTCTGTAGAAGGGCGGCGGTGGCGTCAGGTGGTGTTGGGGCGGG 228132
                                                                      i      
C scaffold97|si        748 AGGATGCTCTGTAGAAGGGCGGCGGTGGCGTCAGGTGGTGTTGAGGCGGG 699

  scaffold264|s     228133 AGGCGCAGTAGTTCTGGGGGCAGTTGTTGTGGTGGGAGGAATTAATGGAT 228182
                                       v i               i             v     
C scaffold97|si        698 AGGCGCAGTAGTGCCGGGGGCAGTTGTTGTAGTGGGAGGAATTATTGGAT 649

  scaffold264|s     228183 CGGGATCTGGTTGTCGTGTTTGGCGGCGTGGGGGCGTGGGGAGTGCAGAA 228232
                                        v        v  i  v     i               
C scaffold97|si        648 CGGGATCTGGTTGGCGTGTTTGTCGACGGGGGGGTGTGGGGAGTGCAGAA 599

  scaffold264|s     228233 GAACCGCGAGAAATATCCGGAGCATCGTCGGGAAACGTTTCGTGATTGAA 228282
                                               i                          v v
C scaffold97|si        598 GAACCGCGAGAAATATCCGGGGCATCGTCGGGAAACGTTTCGTGATTTAT 549

  scaffold264|s     228283 GGGTTGGGCTTCGAGGAGTGCCTGCGGATATTTTCGAGCCCAACCGTCAG 228332
                             v               v     v             i      i    
C scaffold97|si        548 GGCTTGGGCTTCGAGGAGGGCCTGGGGATATTTTCGAGTCCAACCATCAG 499

  scaffold264|s     228333 GAGCGGATATCGGGGTAAACTGGTAACTGTGACAAGAAAGACTGTCATAA 228382
                                  i        i                 i               
C scaffold97|si        498 GAGCGGACATCGGGGTGAACTGGTAACTGTGACAGGAAAGACTGTCATAA 449

  scaffold264|s     228383 TACGGTTTTGCGCGAGGCCATAGAGCCTTATCGACACACCAGACATGGTG 228432
                              v                                              
C scaffold97|si        448 TACTGTTTTGCGCGAGGCCATAGAGCCTTATCGACACACCAGACATGGTG 399

  scaffold264|s     228433 GGTTCGCGTTTCATCATCGTCATCGACACGGGAGAAGGAGACGACGCCAC 228482
                              v         i    i  i                            
C scaffold97|si        398 GGTGCGCGTTTCACCATCATCGTCGACACGGGAGAAGGAGACGACGCCAC 349

  scaffold264|s     228483 AGGGATGGGTGGCCTTTGTGTTGAAAGGGAGATCGGTGCCCCAGGAGGAA 228532
                                                              v              
C scaffold97|si        348 AGGGATGGGTGGCCTTTGTGTTGAAAGGGAGATCGCTGCCCCAGGAGGAA 299

  scaffold264|s     228533 AACGGAAGATTCGTCGCCGCGGGTGGAGGCGGTGGCGGTGGCGGCGGCGG 228582
                                                     i  i       v      i     
C scaffold97|si        298 AACGGAAGATTCGTCGCCGCGGGTGGGGGTGGTGGCGTTGGCGGTGGCGG 249

  scaffold264|s     228583 CGACGAGGCCATGGCCGCAAAGAGAAAGTAATGTAAAGACGACTGACTAT 228632
                                 vi          i      iv     vv                
C scaffold97|si        248 CGACGACACCATGGCCGCGAAGAGAGTGTAATTGAAAGACGACTGACTAT 199

  scaffold264|s     228633 AGGCTCATTTGAACAGGCGCAGAGGATTGGGAGGAGATGCTAAACCTGTG 228682
                                 i  vi  i    i                           v   
C scaffold97|si        198 AGGCTCGTTGAAATAGGCACAGAGGATTGGGAGGAGATGCTAAACCAGTG 149

  scaffold264|s     228683 AGACGAACATGGTGAAGCTCTCCCCCAAGCGTAGAGGGTCATAACCTGCT 228732
                                                                             
C scaffold97|si        148 AGACGAACATGGTGAAGCTCTCCCCCAAGCGTAGAGGGTCATAACCTGCT 99

  scaffold264|s     228733 GCAGTCTAAACCTGGTTTTAGATTATAAGGGGACCTACAGAGCTCCTAAT 228782
                                             v                               
C scaffold97|si         98 GCAGTCTAAACCTGGTTTAAGATTATAAGGGGACCTACAGAGCTCCTAAT 49

  scaffold264|s     228783 GAGCTAAAACCACGCGGGAGCCAGACAGACGGTCGGAGTCTACCAGCA 228830
                                                                           
C scaffold97|si         48 GAGCTAAAACCACGCGGGAGCCAGACAGACGGTCGGAGTCTACCAGCA 1

Matrix = 20p43g.matrix
Kimura (with divCpGMod) = 7.07
Transitions / transversions = 1.38 (109/79)
Gap_init rate = 0.00 (12 / 2616), avg. gap size = 3.33 (40 / 12)


353 18.73 7.14 4.65 scaffold264|size397940 228831 228914 (168950) rnd-5_family-619#Unknown 19 104 (375) m_b1901s001i1 87929

  scaffold264|s     228831 GACTTTCATAGCCCTTTCAAAACCATCTATCATGCAATACTGTGGCCCTT 228880
                                 vi-               i v      i ii---        i 
  rnd-5_family-         19 GACTTTGG-AGCCCTTTCAAAACCGTATATCATACGG---TGTGGCCCCT 64

  scaffold264|s     228881 CATACAGTAGA------TATATGTGATGCTGTTCTCAAAA 228914
                                 vv i ------     ii     i i        
  rnd-5_family-         65 CATACATGAAACCGTATTATATACGATGCCGCTCTCAAAA 104

Matrix = 20p43g.matrix
Kimura (with divCpGMod) = 16.03
Transitions / transversions = 2.75 (11/4)
Gap_init rate = 0.06 (5 / 83), avg. gap size = 2.00 (10 / 5)


2447 7.32 3.83 2.98 scaffold264|size397940 228957 229322 (168542) C genome_3_4021#DNA (1) 369 1 m_b1901s001i2 87930

  scaffold264|s     228957 AGAGGTTGGGCCCGATCC-TTCCCAGTGATTTTTTCAGGATTGGGATGAT 229005
                                    v        -     i          ii             
C genome_3_4021        369 AGAGGTTGGTCCCGATCCCTTCCCGGTGATTTTTTTGGGATTGGGATGAT 320

  scaffold264|s     229006 CCTGGAATAGAGGGTCTCGAGA-----ATGG-ATCGGGAATTGCTCCCGG 229049
                                                 -----    -                  
C genome_3_4021        319 CCTGGAATAGAGGGTCTCGAGACCGGGATGGGATCGGGAATTGCTCCCGG 270

  scaffold264|s     229050 -TACCTAGACGGGATCCTGGCCCGGATTAAGGACGG-ATTTAGACGG-AT 229096
                           -                     v             -      v   -  
C genome_3_4021        269 GTACCTAGACGGGATCCTGGCCGGGATTAAGGACGGGATTTAGCCGGGAT 220

  scaffold264|s     229097 CACTACATAAACGGAGCGACAGCCTCAAGTTCTTCATACCATGTGGCACA 229146
                                                              i     i     i  
C genome_3_4021        219 CACTACATAAACGGAGCGACAGCCTCAAGTTCTTCGTACCACGTGGCGCA 170

  scaffold264|s     229147 GTATTTGTAATTACGCAAGAGAC-AAAGCATCTGCATTACACGGGTGTAC 229195
                            i v           i      i-     v   i v       v i    
C genome_3_4021        169 GCAATTGTAATTACGTAAGAGATAAAAGCCTCTACTTTACACGCGCGTAC 120

  scaffold264|s     229196 GTACACGTCATCCCATTTCCAGGTGAAATTCCCGTGAAATTCCCAGGAGC 229245
                                         i     v  ii         -----------     
C genome_3_4021        119 GTACACGTCATCCCGTTTCCCGGCAAAATTCCCG-----------GGAGC 81

  scaffold264|s     229246 AATGCCTTGGGATGGGAAGGCCTT--CGCACCGGGATTCCCGCCTCCCTT 229293
                             v         i           --  v                     
C genome_3_4021         80 AAAGCCTTGGGACGGGAAGGCCTTCCCGGACCGGGATTCCCGCCTCCCTT 31

  scaffold264|s     229294 TCCC-GAATCCAGAACGGGACCAACCTCTA 229322
                               -      v                  
C genome_3_4021         30 TCCCGGAATCCCGAACGGGACCAACCTCTA 1

Matrix = 20p43g.matrix
Kimura (with divCpGMod) = 5.77
Transitions / transversions = 1.36 (15/11)
Gap_init rate = 0.05 (20 / 365), avg. gap size = 1.25 (25 / 20)


334 9.84 1.59 3.23 scaffold264|size397940 229323 229385 (168479) rnd-5_family-619#Unknown 134 195 (284) m_b1901s001i3 87929

  scaffold264|s     229323 CTAAAAATTCAGACTAAGCCAAAGGCCCTAAAA-TTTGGGCTGAGCAAAA 229371
                                   - i    i   -             -  i  i          
  rnd-5_family-        134 CTAAAAAT-CGGACTGAGC-AAAGGCCCTAAAAATTCGGACTGAGCAAAA 181

  scaffold264|s     229372 AGCCCAAACAATCC 229385
                                v  v     
  rnd-5_family-        182 AGCCCTAAAAATCC 195

Matrix = 20p43g.matrix
Kimura (with divCpGMod) = 7.24
Transitions / transversions = 2.00 (4/2)
Gap_init rate = 0.05 (3 / 62), avg. gap size = 1.00 (3 / 3)


16316 1.28 1.97 0.31 scaffold264|size397940 229385 231258 (166606) C rnd-1_family-1#Unknown (5755) 10160 8256 m_b1901s001i4 87931

  scaffold264|s     229385 CAATAATGCTAACATTTCTAGCTACAGGCTTGATAATCTACTAGTGAAAA 229434
                                                                             
C rnd-1_family-      10160 CAATAATGCTAACATTTCTAGCTACAGGCTTGATAATCTACTAGTGAAAA 10111

  scaffold264|s     229435 GGTCTTAGTGAAAAA-TCCACCCTACTATTTAAGCTACCTTATTTATTCT 229483
                                          -                             i i  
C rnd-1_family-      10110 GGTCTTAGTGAAAAAATCCACCCTACTATTTAAGCTACCTTATTTGTCCT 10061

  scaffold264|s     229484 CATCCTACCATTTGGTTGAGAATCCCAACAATAGTGTACACTTGTCATGC 229533
                                                                             
C rnd-1_family-      10060 CATCCTACCATTTGGTTGAGAATCCCAACAATAGTGTACACTTGTCATGC 10011

  scaffold264|s     229534 GAAAAAATGAGCTACAAAAATCAAAATCTTATCTGATAGTACTAAAACTT 229583
                                                                             
C rnd-1_family-      10010 GAAAAAATGAGCTACAAAAATCAAAATCTTATCTGATAGTACTAAAACTT 9961

  scaffold264|s     229584 CTTAAGGATTAGATCAAGGTCACTCTTGGAAAAATATCCATGTGAAAGAA 229633
                                                   v--                       
C rnd-1_family-       9960 CTTAAGGATTAGATCAAGGTCACTA--GGAAAAATATCCATGTGAAAGAA 9913

  scaffold264|s     229634 TCTATCTATCTTACTATTTATGCTTGCATGCAGCTAACCTAAGCTTTCGT 229683
                                                                            i
C rnd-1_family-       9912 TCTATCTATCTTACTATTTATGCTTGCATGCAGCTAACCTAAGCTTTCGC 9863

  scaffold264|s     229684 CTGATTGAGGGG--TGCAATTCCACTATGCAGTGGTTTCAAATATCCATA 229731
                                       --                                    
C rnd-1_family-       9862 CTGATTGAGGGGGGTGCAATTCCACTATGCAGTGGTTTCAAATATCCATA 9813

  scaffold264|s     229732 CCCACTTTGACAAATAAAACGTCAT---AATATAGAAAATCATCTTTAGC 229778
                                 v                  ---                      
C rnd-1_family-       9812 CCCACTGTGACAAATAAAACGTCATTATAATATAGAAAATCATCTTTAGC 9763

  scaffold264|s     229779 TCAACATGCTGCCCCTCTTTATTCACAAATGAATTGATTATTTGTGTGAC 229828
                                              i                              
C rnd-1_family-       9762 TCAACATGCTGCCCCTCTTCATTCACAAATGAATTGATTATTTGTGTGAC 9713

  scaffold264|s     229829 AGCTCCATAGAAATTAACAGTATAAGTAATAGAACAGGCCATCTTTGTCA 229878
                                                                             
C rnd-1_family-       9712 AGCTCCATAGAAATTAACAGTATAAGTAATAGAACAGGCCATCTTTGTCA 9663

  scaffold264|s     229879 TGTATGTATCCCCCACAAGTTCACAGGAAAATAACACATATTAACATCAT 229928
                                        -                                    
C rnd-1_family-       9662 TGTATGTATCCCC-ACAAGTTCACAGGAAAATAACACATATTAACATCAT 9614

  scaffold264|s     229929 TGAGATCTTGCTCTGCAGGAGCCAGCTCTTTGAAAGGTCAAAAACAAAAC 229978
                                                                             
C rnd-1_family-       9613 TGAGATCTTGCTCTGCAGGAGCCAGCTCTTTGAAAGGTCAAAAACAAAAC 9564

  scaffold264|s     229979 TCATATCACATGCACAATCACTATTTGAAGCCCTTTTTGAAAAATGATCC 230028
                                                                -            
C rnd-1_family-       9563 TCATATCACATGCACAATCACTATTTGAAGCCCTTTT-GAAAAATGATCC 9515

  scaffold264|s     230029 TTCAAGTAACAACGAGTTGGCTGTGGTAAGCATGGTCAAAAATTGGGTGC 230078
                                                              v              
C rnd-1_family-       9514 TTCAAGTAACAACGAGTTGGCTGTGGTAAGCATGGACAAAAATTGGGTGC 9465

  scaffold264|s     230079 TTATATTGTGAATGTGAGCTCTCGATTCAAAAGTTGTACAATGAGAAAAT 230128
                                v                                            
C rnd-1_family-       9464 TTATAATGTGAATGTGAGCTCTCGATTCAAAAGTTGTACAATGAGAAAAT 9415

  scaffold264|s     230129 GATCAGCAATAAGCCACTCCATACATTTTGTCAATTCATATGGCAATTGA 230178
                                                                             
C rnd-1_family-       9414 GATCAGCAATAAGCCACTCCATACATTTTGTCAATTCATATGGCAATTGA 9365

  scaffold264|s     230179 CCTGAGAATTATTGTTTGCAAGGCAGTTGAATTTTATTTACCTGAGAATT 230228
                                                                             
C rnd-1_family-       9364 CCTGAGAATTATTGTTTGCAAGGCAGTTGAATTTTATTTACCTGAGAATT 9315

  scaffold264|s     230229 ATTGTTTGCAAGGCAGTTGAATTTTCCGGGATCAAGA--GGGAGGTGACT 230276
                                                                --           
C rnd-1_family-       9314 ATTGTTTGCAAGGCAGTTGAATTTTCCGGGATCAAGAGGGGGAGGTGACT 9265

  scaffold264|s     230277 GAAATAGTAGCTAACCAATTTAAAAATCCTCATGCTACTATCACAACACA 230326
                                                                             
C rnd-1_family-       9264 GAAATAGTAGCTAACCAATTTAAAAATCCTCATGCTACTATCACAACACA 9215

  scaffold264|s     230327 AAATGGCAGTGGCATCAACATCTCCACGCCTGATTGGCCCATTAAAATAT 230376
                                           i           i                     
C rnd-1_family-       9214 AAATGGCAGTGGCATCGACATCTCCACGTCTGATTGGCCCATTAAAATAT 9165

  scaffold264|s     230377 AATTCAACTCAGCACAAGCTCCGTCAAATTTTTCTTGGGGTCTGTTA-GG 230425
                                                             -v           -  
C rnd-1_family-       9164 AATTCAACTCAGCACAAGCTCCGTCAAATTTTTC-GGGGGTCTGTTAGGG 9116

  scaffold264|s     230426 TCCTCAATCCGAGGCCGACTTTTTTGAGGGGTTGTTCATTCTGTGTGGAG 230475
                                    i         -                              
C rnd-1_family-       9115 TCCTCAATCTGAGGCCGAC-TTTTTGAGGGGTTGTTCATTCTGTGTGGAG 9067

  scaffold264|s     230476 AGTGGGGAACTAGAAACTCAAGATGTCTAGTAAAAATTTGATACATAAAA 230525
                                                                    i v      
C rnd-1_family-       9066 AGTGGGGAACTAGAAACTCAAGATGTCTAGTAAAAATTTGACAAATAAAA 9017

  scaffold264|s     230526 ACATAGTGGCTGCAAGTTGTTATGCCCACATCGTACCACAAAT------- 230568
                                                                      -------
C rnd-1_family-       9016 ACATAGTGGCTGCAAGTTGTTATGCCCACATCGTACCACAAATTCAAGGG 8967

  scaffold264|s     230569 -----------------TCCAAGGGCGTACTGTTTGAATGGTTGATTGTG 230601
                           -----------------         i                       
C rnd-1_family-       8966 ACAATTCAATGACGCTCTCCAAGGGCATACTGTTTGAATGGTTGATTGTG 8917

  scaffold264|s     230602 ATCTGTTCAGGTGGGTAGTAGATGAGATGACCAAAAGTATAAGTTGAAAA 230651
                                                                             
C rnd-1_family-       8916 ATCTGTTCAGGTGGGTAGTAGATGAGATGACCAAAAGTATAAGTTGAAAA 8867

  scaffold264|s     230652 ACATAAGACACAAGATGATACATCCCCACCTTTTGGTCCCAAAAGGATGC 230701
                                                                             
C rnd-1_family-       8866 ACATAAGACACAAGATGATACATCCCCACCTTTTGGTCCCAAAAGGATGC 8817

  scaffold264|s     230702 TTCA-CCTGGCGCATCCCATCAATTATTGAGAGATGCAATGGAGTTGAGT 230750
                               -                                        v    
C rnd-1_family-       8816 TTCACCCTGGCGCATCCCATCAATTATTGAGAGATGCAATGGAGTGGAGT 8767

  scaffold264|s     230751 TTTTACATGGCTGCAGTGACATGTGCTAAAGCTGGAAGCGCACCAGCAGT 230800
                                                                             
C rnd-1_family-       8766 TTTTACATGGCTGCAGTGACATGTGCTAAAGCTGGAAGCGCACCAGCAGT 8717

  scaffold264|s     230801 ACAATAACCAATTAGTTAATTAAGAAAATTAAATGAAGGAGGGGG-ACAT 230849
                           i                                            -    
C rnd-1_family-       8716 GCAATAACCAATTAGTTAATTAAGAAAATTAAATGAAGGAGGGGGAACAT 8667

  scaffold264|s     230850 CAATGAAATGGACAACACTTTCAGAGTATTTCATGAAGACAACATGTAGA 230899
                            ii                                               
C rnd-1_family-       8666 CGGTGAAATGGACAACACTTTCAGAGTATTTCATGAAGACAACATGTAGA 8617

  scaffold264|s     230900 AAATTATATCCTGAATGTTCATGTAAGGGTTTACTAGCAATTTGCATACC 230949
                                  v                                          
C rnd-1_family-       8616 AAATTATTTCCTGAATGTTCATGTAAGGGTTTACTAGCAATTTGCATACC 8567

  scaffold264|s     230950 AAAATAATTATTTCATGAATGCTAAGAAAAATTGCAGGCAACATACATGC 230999
                                                                             
C rnd-1_family-       8566 AAAATAATTATTTCATGAATGCTAAGAAAAATTGCAGGCAACATACATGC 8517

  scaffold264|s     231000 TCCAGGAAGCCAAATGGAATATTTAAATGAAAACAACCTTATAGAGCATA 231049
                                                                             
C rnd-1_family-       8516 TCCAGGAAGCCAAATGGAATATTTAAATGAAAACAACCTTATAGAGCATA 8467

  scaffold264|s     231050 GATACTTCTTCTAAACAAAAATCTCCCATCACTTGAGTGGCCTCCAGCAA 231099
                               i                                             
C rnd-1_family-       8466 GATATTTCTTCTAAACAAAAATCTCCCATCACTTGAGTGGCCTCCAGCAA 8417

  scaffold264|s     231100 GATAGAGATACAATGGCATCAAATATCAATAATACGCATGAACGTTCATG 231149
                                     v  i                                    
C rnd-1_family-       8416 GATAGAGATAAAACGGCATCAAATATCAATAATACGCATGAACGTTCATG 8367

  scaffold264|s     231150 TGTT-ACGTTGCCATTTCTCAGGTCGTTATACGTCGAGAATACCGAGAAA 231198
                               -                  i                          
C rnd-1_family-       8366 TGTTAACGTTGCCATTTCTCAGGCCGTTATACGTCGAGAATACCGAGAAA 8317

  scaffold264|s     231199 CGGGGCACGT-GGGGATTATGAAAAATCATACAATATTCGTATGATTTTG 231247
                                     -                                       
C rnd-1_family-       8316 CGGGGCACGTGGGGGATTATGAAAAATCATACAATATTCGTATGATTTTG 8267

  scaffold264|s     231248 ATGTGTCTCAG 231258
                                      
C rnd-1_family-       8266 ATGTGTCTCAG 8256

Matrix = 20p43g.matrix
Kimura (with divCpGMod) = 1.15
Transitions / transversions = 1.67 (15/9)
Gap_init rate = 0.01 (17 / 1873), avg. gap size = 2.53 (43 / 17)


4180 7.90 0.17 3.77 scaffold264|size397940 231259 231863 (166001) C genome_2_13648#LTR/Copia (0) 584 1 m_b1901s001i5 87932

  scaffold264|s     231259 CAAGACAGGCAATTTTCGACTTTGGCGATAAGTATCGCCAGAAGGAGTCG 231308
                                                                     v       
C genome_2_1364        584 CAAGACAGGCAATTTTCGACTTTGGCGATAAGTATCGCCAGATGGAGTCG 535

  scaffold264|s     231309 TCAGATGTCGTCAAGAGATTTTGACGGTCGTCAACGGGTCGTCACTAAAG 231358
                               v                 viv          v        v vii 
C genome_2_1364        534 TCAGTTGTCGTCAAGAGATTTTTGAGGTCGTCAACCGGTCGTCAGTTGGG 485

  scaffold264|s     231359 TCGTCGGGGGTCGTCACTAAAGTCGTCAGGGGGTCGTCAGGGTCGCTTTT 231408
                                v i                    -                i    
C genome_2_1364        484 TCGTCTGAGGTCGTCACTAAAGTCGTCA-GGGGTCGTCAGGGTCGTTTTT 436

  scaffold264|s     231409 TGGTCGTCACTTGGGTCGTCAGGGGTCGCCAGGTGGAGTCACATGGGTCG 231458
                                                       i           i         
C genome_2_1364        435 TGGTCGTCACTTGGGTCGTCAGGGGTCGTCAGGTGGAGTCGCATGGGTCG 386

  scaffold264|s     231459 TCAAAGAAGATCTGTTGGGTCGTCAGTCAGGGTCGTTTGTCGACGTGGTG 231508
                              v         v             i v       v    v i    -
C genome_2_1364        385 TCACAGAAGATCTCTTGGGTCGTCAGTTACGGTCGTTAGTCGTCATGGT- 337

  scaffold264|s     231509 CGTCATCAAGTCGTACTGTTCGTCACTTGCTCTGACGCACGGGATTATCA 231558
                                ivi              vv         ----   v v i ----
C genome_2_1364        336 CGTCACGGAGTCGTACTGTTCGGGACTTGCTCT----CACTGTACT---- 295

  scaffold264|s     231559 GATACGTAGATATTTGTGGAAGGTCGTGAAGTCGTCAAGTGGGTCGTCAG 231608
                           ----------    v                                   
C genome_2_1364        294 ----------TATTGGTGGAAGGTCGTGAAGTCGTCAAGTGGGTCGTCAG 255

  scaffold264|s     231609 AGTCGTCAGAAGGGTCGTCACAAGGGAATCGATCAGTCGTGACAAGGGTC 231658
                                               vi   v       v      i   v     
C genome_2_1364        254 AGTCGTCAGAAGGGTCGTCAAGAGGTAATCGATGAGTCGTAACATGGGTC 205

  scaffold264|s     231659 ATCAAAAGGTCGTCACCAAAAGTCGCCAGGGTCGCC-AAAAGTCTTCACC 231707
                           i                        i        i -             
C genome_2_1364        204 GTCAAAAGGTCGTCACCAAAAGTCGTCAGGGTCGTCAAAAAGTCTTCACC 155

  scaffold264|s     231708 AAAAGTCGTCAGGTCGTCAAAATGTCGTCACAAGCAGTCGTCAGGGTAGT 231757
                                                           v              v  
C genome_2_1364        154 AAAAGTCGTCAGGTCGTCAAAATGTCGTCACACGCAGTCGTCAGGGTCGT 105

  scaffold264|s     231758 CAGATGGTCGTGAAAGTCGTCAGTTTAGTAAAAAAAATGCAAAAGTCGTC 231807
                                                  v v  --          v         
C genome_2_1364        104 CAGATGGTCGTGAAAGTCGTCAGATGAG--AAAAAAATGCCAAAGTCGTC 57

  scaffold264|s     231808 ACTTGTCGTCAGTTTGGCTCGCCAAAAACTTCCACGTGGAAAAGTTGCCT 231857
                                                                  v          
C genome_2_1364         56 ACTTGTCGTCAGTTTGGCTCGCCAAAAACTTCCACGTGGCAAAGTTGCCT 7

  scaffold264|s     231858 GTCTTG 231863
                                 
C genome_2_1364          6 GTCTTG 1

Matrix = 20p43g.matrix
Kimura (with divCpGMod) = 7.82
Transitions / transversions = 0.59 (17/29)
Gap_init rate = 0.04 (23 / 604), avg. gap size = 1.00 (23 / 23)


1104 1.48 1.45 2.19 scaffold264|size397940 231857 231994 (165870) C rnd-1_family-1#Unknown (14497) 1418 1282 m_b1901s001i6 87933

  scaffold264|s     231857 TGTCTTGCAGATCACGAGACACAAAAAGCATGACCCCTAACATAGTTCGC 231906
                                --          v                                
C rnd-1_family-       1418 TGTCT--CAGATCACGATACACAAAAAGCATGACCCCTAACATAGTTCGC 1371

  scaffold264|s     231907 ACTTTTT-GCGACTTCGTCAAAATCATACAAGATTTGTATGATGACTAGG 231955
                                  -      -                             i     
C rnd-1_family-       1370 ACTTTTTTGCGACT-CGTCAAAATCATACAAGATTTGTATGATGGCTAGG 1322

  scaffold264|s     231956 TCGAAATCGC-GGAAGTTGTATGATTTTGATGGTTGCTGA 231994
                                     -                             
C rnd-1_family-       1321 TCGAAATCGCGGGAAGTTGTATGATTTTGATGGTTGCTGA 1282

Matrix = 20p43g.matrix
Kimura (with divCpGMod) = 1.50
Transitions / transversions = 1.00 (1/1)
Gap_init rate = 0.04 (5 / 137), avg. gap size = 1.00 (5 / 5)


872 9.45 1.56 0.78 scaffold264|size397940 232050 232177 (165687) genome_10_413#DNA 1 129 (199) m_b1901s001i7 87934

  scaffold264|s     232050 TAGAGATGGTTCTCGTTCTCGTCTCGTGCAATTTTTCGAGATCGAGAAGA 232099
                                                                      i    v 
  genome_10_413          1 TAGAGATGGTTCTCGTTCTCGTCTCGTGCAATTTTTCGAGATCAAGAATA 50

  scaffold264|s     232100 GTTCGAGATTTCACCCTTCGAGATCGAGATCTCATTCGAGA--ATCTCCA 232147
                                      v                             --  v   -
  genome_10_413         51 GTTCGAGATTTGACCCTTCGAGATCGAGATCTCATTCGAGATGATATCC- 99

  scaffold264|s     232148 TTGTGATGGATACAAGATCCCATTTGAGAT 232177
                              vi  v    vi    i     iv    
  genome_10_413        100 TTGGAATTGATAGGAGATTCCATTCCAGAT 129

Matrix = 20p43g.matrix
Kimura (with divCpGMod) = 10.11
Transitions / transversions = 0.71 (5/7)
Gap_init rate = 0.02 (2 / 127), avg. gap size = 1.50 (3 / 2)


491 23.15 2.86 4.35 scaffold264|size397940 232066 232205 (165659) rnd-5_family-1657#Unknown 33 170 (119) m_b1901s001i8 87935

  scaffold264|s     232066 TCTCGTCTCGTGCAATTTTTCGAGATCGAGAAGAGTTCGAGATTTCACCC 232115
                                i i  vi       --     i     iv          iv   i
  rnd-5_family-         33 TCTCGCCCCGGACAATTTT--GAGATTGAGAAATGTTCGAGATTCGACCT 80

  scaffold264|s     232116 TTCGAGATCGAGATCTCATTCGAG-AATCTCCATTGTGAT---GGATACA 232161
                           iv         ?         i  -      v  ii    ---i v i -
  rnd-5_family-         81 CACGAGATCGANATCTCATTCAAGAAATCTCAATCATGATCTCAGCTGC- 129

  scaffold264|s     232162 AGATCCCATTTGAGATTCCACTTGACATCCTATTAGACATCCCA 232205
                           --  iv -  i     i  v  i  v    i  ii  vv     
  rnd-5_family-        130 --ATTGC-TTCGAGATCCCCCTCGAAATCCCATCGGAATTCCCA 170

Matrix = 20p43g.matrix
Kimura (with divCpGMod) = 24.38
Transitions / transversions = 1.82 (20/11)
Gap_init rate = 0.06 (8 / 139), avg. gap size = 1.25 (10 / 8)


2655 17.76 7.13 1.73 scaffold264|size397940 232326 232984 (164880) C rnd-5_family-2132#DNA/hAT-Ac (112) 2261 1568 m_b1901s001i9 87936

  scaffold264|s     232326 GATCATCCTGACCAACATCAATGTTCTCC-TCCTCTTGTTCGGGCAGAGG 232374
                                  i  i         ?i    ?  -          -- i  i   
C rnd-5_family-       2261 GATCATCTTGGCCAACATCANCGTTCNCCGTCCTCTTGTT--GACAAAGG 2214

  scaffold264|s     232375 TGGCAAAAT-TTCAAGTCCAAATCCACCAAATAATGCAAGTGCTTATCCG 232423
                           v   i    -    vv  vviv       v vi      i  vviv  i 
C rnd-5_family-       2213 GGGCGAAATATTCATTTCATGTTCCACCATAGGATGCAAATGGGCCTCTG 2164

  scaffold264|s     232424 TTTCATTCTTAGCCAACTGACAGTAATGTTTATGGAGCAACCTCAGGTTC 232473
                            i  v i   vvi   v vi           i  ?  ?       i    
C rnd-5_family-       2163 TCTCCTCCTTTTTCAAGTTGCAGTAATGTTTGTGNAGNAACCTCAAGTTC 2114

  scaffold264|s     232474 TCCTTAATTAACATCATATGTCCAACAACTTCTTCCTTCAGTCTAGCACG 232523
                              i i iv        vi v  ?    v?  v     v     ?     
C rnd-5_family-       2113 TCCCTGACAAACATCATTCGGCCNACAAGNTCATCCTTAAGTCTNGCACG 2064

  scaffold264|s     232524 TCGAAGAGAAAGGATTCTTCCAGCACGGCTCCAAATGCGCTCGGAAGGTG 232573
                           ?     i     i      v i  ?          iv        ?  i 
C rnd-5_family-       2063 NCGAAGGGAAAGAATTCTTGCGGCNCGGCTCCAAACCCGCTCGGANGGCG 2014

  scaffold264|s     232574 CAGAAGTAGCAGGGATGGCTAAGAACTTCCTAGCAAGATTGGCCGCACAT 232623
                               v  i        v    i   i    ?     vi  ?  vi  i ?
C rnd-5_family-       2013 CAGATGTGGCAGGGATTGCTAGGAATTTCCNAGCAATGTTNGCAACATAN 1964

  scaffold264|s     232624 GGATACCTAACACAATTCTGTTTCCACCACCCCAATGGATTGTTGAATTC 232673
                                 i v  i i     ?           i  ii  i i         
C rnd-5_family-       1963 GGATACTTCACGCGATTCTNTTTCCACCACCTCAGCGGGTCGTTGAATTC 1914

  scaffold264|s     232674 A----GATTGGCATTATACATTGGACATGCACCACTTTTTGCATC--TCG 232717
                            ----   i v    ? v         ?  ?     ?  ?     --  i
C rnd-5_family-       1913 AGAGTGATCGTCATTNTCCATTGGACANGCNCCACTNTTNGCATCAGTCA 1864

  scaffold264|s     232718 AAGGTACTGCTCTAATTCCATGACAGAT--ATCTGTTGGATAGA------ 232759
                             --  vi ----  -- v v v     -- ivv          ------
C rnd-5_family-       1863 AA--TAACG----AA--CGAGGTCAGATTGACAAGTTGGATAGATTGTGT 1822

  scaffold264|s     232760 -ATTGTCATCTTCATCTGGAGCTGTAAGATCAATGGTTCCATGAGTCTTG 232808
                           -  i   i  ?        i             i  -   ?     v  ?
C rnd-5_family-       1821 CATCGTCGTCNTCATCTGGGGCTGTAAGATCAACGG-TCCNTGAGTATTN 1773

  scaffold264|s     232809 AGGCCACTGAACATCTTTTCCATTATGCGAG-AC--------TGTTTCGT 232849
                             ?    ?         ?     i?   ?  -  --------  i  ?  
C rnd-5_family-       1772 AGNCCACNGAACATCTTNTCCATCNTGCNAGCACGCTTTGCTTGCTTNGT 1723

  scaffold264|s     232850 TTTTGTTTTATTTGGTGGAGTTG--------CTA-CTAACAGTGTAGG-T 232889
                           v     vvv vv      v  v --------i  -i i  - i v   - 
C rnd-5_family-       1722 GTTTGTGGGAGGTGGTGGTGTGGGATGAGAATTATTTGAC-GCGGAGGCT 1674

  scaffold264|s     232890 CCTTTTGACACTTGTGTAGCTTGCTGGTT---GTT-----GGTAGTGGGC 232931
                           ?   i    v           ? v i   ---   -----    vi  ? 
C rnd-5_family-       1673 NCTTCTGACCCTTGTGTAGCTNGGTAGTTCCAGTTGGAGAGGTATCGGNC 1624

  scaffold264|s     232932 TTGTCCTTGTTA---ACCTTTGCTTGACTGGCCATCAACTCAAGAATATC 232978
                                  vv  i---  i       ? vi ?i      v    ?      
C rnd-5_family-       1623 TTGTCCTGTTTGGATACTTTTGCTTNAGCGNTCATCAAGTCAANAATATC 1574

  scaffold264|s     232979 TGACTA 232984
                           ?     
C rnd-5_family-       1573 NGACTA 1568

Matrix = 20p43g.matrix
Kimura (with divCpGMod) = 18.42
Transitions / transversions = 1.13 (61/54)
Gap_init rate = 0.04 (27 / 658), avg. gap size = 2.19 (59 / 27)


422 34.47 2.21 2.59 scaffold264|size397940 233320 233590 (164274) rnd-5_family-390#Unknown 1747 2016 (15700) m_b1901s001i10 87937

  scaffold264|s     233320 GCCATTGTCTCAAGAGTTATTTCAACTTGATGCAGAATAAGCCACTCACT 233369
                                v  i  v   iiv         v ii   i  iv       v i 
  rnd-5_family-       1747 GCCATGGTTTCCAGAACAATTTCAACTAGGCGCAAAACTAGCCACTGATT 1796

  scaffold264|s     233370 TTGCGTA-AGATTCTGACAAGTTACCTCCTCAGTAATAAGGAGACCTTGA 233418
                           v - i v-    ii v   v  v iv  i  i v  i   i   iviiv 
  rnd-5_family-       1797 GT-CATCTAGATCTTCACATGTGATATCTTCGGAAACAAGAAGATACCCA 1845

  scaffold264|s     233419 ATTGCTTTCTTTAGGAACCTCAAGCACTTGATACTTCTATAA-GTAGACC 233467
                             v           i   v-v ii  v vi  i - vv i  -   vi  
  rnd-5_family-       1846 ATAGCTTTCTTTAGAAACA-GAGACAGTGAATGC-TAGACAATGTACGCC 1893

  scaffold264|s     233468 ACCATCTTGTTTCAACATCTTGGAGAGTCTTCTTCGGTCTGGCCTGTTCA 233517
                               i vv  i  ii      vv ii vi     i     i vi     v
  rnd-5_family-       1894 ACCACCGGGTCTCGGCATCTTTCAAGGGTTTCTTTGGTCTAGGTTGTTCT 1943

  scaffold264|s     233518 TTATAC--TCCTTGAT--GTTGCTGGAGCTTTGAAAATTCAGAAGTTTGG 233563
                           i i   -- iv vi  --    i ----i i  ii i ii     v  v 
  rnd-5_family-       1944 CTGTACAATTGTAAATCAGTTGTT----TTCTGGGAGTCTAGAAGATTCG 1989

  scaffold264|s     233564 ACATTGCCTGAGTGCTACTTTCAAAGT 233590
                             i v  i     vvvi i    v   
  rnd-5_family-       1990 ACGTGGCTTGAGTCGAGCCTTCACAGT 2016

Matrix = 20p43g.matrix
Kimura (with divCpGMod) = 44.18
Transitions / transversions = 1.33 (52/39)
Gap_init rate = 0.04 (11 / 270), avg. gap size = 1.18 (13 / 11)


3124 22.45 2.59 4.96 scaffold264|size397940 233667 234594 (163270) C rnd-5_family-2132#DNA/hAT-Ac (821) 1552 646 m_b1901s001i11 87936

  scaffold264|s     233667 ATGAACAA-AAAGATGAGATACAATCAGGAAACAAAAAAATCTGAGAAGT 233715
                                 v -   i     v     ----     i    i? ---i     
C rnd-5_family-       1552 ATGAACCACAAAAATGAGTTACAA----GAAACGAAAAGNT---GGAAGT 1510

  scaffold264|s     233716 AGTTCACATAAAGGTGATACTCACAATTAAAAGCTTTTATGGCATTGCGG 233765
                           ------i  i v  --ii      i      ?  vv    v     i  i
C rnd-5_family-       1509 ------TATGATGG--GCACTCACGATTAAANGCAATTATTGCATTACGA 1468

  scaffold264|s     233766 TGGAAGTTGTGGTTGGTACAATACCCATGTCTACGTCCATTTTCCCTGCA 233815
                                   i    i               i  ?         v v vi  
C rnd-5_family-       1467 TGGAAGTTATGGTCGGTACAATACCCATGCCTNCGTCCATTTGCACGACA 1418

  scaffold264|s     233816 GAACTGCCCCAACTTCCCCATATTGCCAGTGGTATCAGTAATGCCAATTG 233865
                           iv       ? i   i              i        i  v       
C rnd-5_family-       1417 ATACTGCCCNAGCTTTCCCATATTGCCAGTAGTATCAGTGATTCCAATTG 1368

  scaffold264|s     233866 TATCCAACACAATTGTTGCATCATCCTGGAATTGACTTAACAC--ATTCT 233913
                               v iv  v iv    vv  vi       i v  i  ii  --  -- 
C rnd-5_family-       1367 TATCAAGAACCACAGTTGATTCTCCCTGGAACTTACCTAGTACTGAT--T 1320

  scaffold264|s     233914 GTATGTCCTCATAAATTGCCTCTCCAGATGTTG-ATCCCTTGAAGACCTT 233962
                            v  i  v  i     viv   i    -  v  -i         v     
C rnd-5_family-       1319 GAATATCATCGTAAATGAACTCCCCAG-TGGTGCGTCCCTTGAACACCTT 1271

  scaffold264|s     233963 AAAGT-CAAGGCAGCATGAATCCAAAACCCAGGTCTCAGTCACAAAGTGT 234011
                           i  i -   v      i  v    ?? v    vi      v  i  i  ?
C rnd-5_family-       1270 GAAATCCAACGCAGCACGACTCCANNAGCCAGTCCTCAGTGACGAAATGN 1221

  scaffold264|s     234012 GCAGTTACTGTTGAATATGTCTCATCATTTGGTCCAGTCCAATGATCTGT 234061
                             ?  i     v     v              ?           i  ?  
C rnd-5_family-       1220 GCNGTCACTGTGGAATAAGTCTCATCATTTGGNCCAGTCCAATGGTCNGT 1171

  scaffold264|s     234062 GGTCCACGAGACTTCACGGCCTTTCATCTCAATCTGTGTAGCTGCCCAGG 234111
                                   v         v              vv        v   v? 
C rnd-5_family-       1170 GGTCCACGCGACTTCACGTCCTTTCATCTCAATGAGTGTAGCTTCCCCNG 1121

  scaffold264|s     234112 CATACCTACCCAT-AGTCATGATCTGCTCACGAATTGCACCACGGCCAAC 234160
                                        - v    ? i  ?         vv v iv v i    
C rnd-5_family-       1120 CATACCTACCCATGATTCATNACCTNCTCACGAATATCCCTTCTGTCAAC 1071

  scaffold264|s     234161 TCTTGTAATGTCGCAAGACTTCCTGTTAAATGGCTCAAACAGTTTTCGAA 234210
                           v     v iv viivi v    i    i  v    i      v  ?  i 
C rnd-5_family-       1070 GCTTGTTACTTGATCGGCCTTCTTGTTGAAAGGCTTAAACAGATTNCGGA 1021

  scaffold264|s     234211 ACGTTGG--GGCTTCAATCATTGAAAGTGGCACAGCTTCTTGTACCATCC 234258
                               v  -- i --   v   vv i i   v     i    v? i ii  
C rnd-5_family-       1020 ACGTAGGCCGAC--CAAACATGTAGAATGGGACAGCCTCTTCNATCGCCC 973

  scaffold264|s     234259 ACAATGCTGCTGCCAATTTGAATTGGTTCTTGATATCTTGAATTCCAAGA 234308
                            vi       ?    vi   ? i  v        ---  v --      i
C rnd-5_family-        972 AAGATGCTGCNGCCACCTTGNACTGTTTCTTGAT---TTCA--TCCAAGG 928

  scaffold264|s     234309 T--AG---TGCTCTTGTTGTTTGTTAGGAAAGAAATGACCAATTGCAACA 234353
                            --  ---       v v i  v  ?  i    v  ------     -- 
C rnd-5_family-        927 TGAAGTACTGCTCTTTTGGCTTTTTNGGGAAGATAT------TTGCA--A 886

  scaffold264|s     234354 GATTGCTGTGCTGTTACTCCAACCTTACGGTTAG-TATCCTGCGT----C 234398
                            --   v    i v iiiiii ii ---- i i - v ii   i ---- 
C rnd-5_family-        885 G--TGCGGTGCCGGTGTCTTGATTT----GCTGGCTTTTTTGCATAATAC 842

  scaffold264|s     234399 TTGTCAAACTCACTCCGATGATGGGTTTGGAAATGGCATTTGAGACCGCT 234448
                           i -  iv i  vi v  i  i  ii    i i   i i      v  ivv
C rnd-5_family-        841 CT-TCGTATTCTTTGCGGTGGTGAATTTGAAGATGACGTTTGAGCCCAGA 793

  scaffold264|s     234449 AGTGTTGCCACTCTT-CAGAGCAACAGTACCACGGGTATATGCA-----T 234492
                           i   v    v i   -            i  ----- v i  v ----- 
C rnd-5_family-        792 GGTGGTGCCTCCCTTACAGAGCAACAGTGCC-----TCTGTGGAAGTTTT 748

  scaffold264|s     234493 GCTCCTCAAAACAAAGAATGCAAGCTGCCTTGTCCTTATAGCCCTTGTGG 234542
                           v            v v  v   v     i  i     v ?v   v?    
C rnd-5_family-        747 TCTCCTCAAAACACATAAGGCATGCTGCTTTATCCTTTTNTCCCGNGTGG 698

  scaffold264|s     234543 TGGATGGGGTTGAACTTCATAAAATGATTCCACCATTTAGACTGTACTCC 234592
                              vvi v         i?i     iv          i   v vi vi  
C rnd-5_family-        697 TGGCGAGCGTTGAACTTTNCAAAATACTTCCACCATTCAGAGTTCAACCC 648

  scaffold264|s     234593 TG 234594
                             
C rnd-5_family-        647 TG 646

Matrix = 20p43g.matrix
Kimura (with divCpGMod) = 25.82
Transitions / transversions = 1.11 (104/94)
Gap_init rate = 0.06 (57 / 927), avg. gap size = 1.21 (69 / 57)


11 16.38 5.88 0.00 scaffold264|size397940 234919 234952 (162912) (AACAATC)n#Simple_repeat 1 36 (0) m_b1901s252i0 87938

  scaffold264|s     234919 AAAAATGAA-AAT-AATAATCAACAATCATCAACCA 234952
                             v   v  -   -  i            v   i  
  (AACAATC)n#Si          1 AACAATCAACAATCAACAATCAACAATCAACAATCA 36

Matrix = Unknown
Transitions / transversions = 0.67 (2/3)
Gap_init rate = 0.06 (2 / 33), avg. gap size = 1.00 (2 / 2)


17 13.59 0.00 6.98 scaffold264|size397940 235027 235072 (162792) (ACATACA)n#Simple_repeat 1 43 (0) m_b1901s252i1 87939

  scaffold264|s     235027 ACATATAACCATACATCATTCAACATACCACGTACACAGCATACAA 235072
                                i  -      v   v        v  i    - -       
  (ACATACA)n#Si          1 ACATACAA-CATACAACATACAACATACAACATACA-A-CATACAA 43

Matrix = Unknown
Transitions / transversions = 0.67 (2/3)
Gap_init rate = 0.07 (3 / 45), avg. gap size = 1.00 (3 / 3)


1058 9.93 6.40 0.55 scaffold264|size397940 235266 235437 (162427) genome_10_413#DNA 147 328 (0) m_b1901s001i12 87940

  scaffold264|s     235266 ACTTCTGACGCCGCGTCA-G-ATGCA------TAGATACGTATTTTTGTA 235307
                                      -i     - -   i ------         i   v i  
  genome_10_413        147 ACTTCTGACGC-ACGTCACGTATGTACCTTGATAGATACGTGTTTATATA 195

  scaffold264|s     235308 CATACGCAAGT-GTAT-TGTGCGTAAAA-ATCTCATCTCGGATCTCGGAT 235354
                            i    iiv  -   i-   i       -                     
  genome_10_413        196 CGTACGTGCGTTGTACGTGTACGTAAAAAATCTCATCTCGGATCTCGGAT 245

  scaffold264|s     235355 CGGAGTAGTGCGAGATGAGACAGCATCTCGAATGAGAAATTCTCGTGTCT 235404
                                 iv v            v         i                 
  genome_10_413        246 CGGAGTGTTTCGAGATGAGACATCATCTCGAACGAGAAATTCTCGTGTCT 295

  scaffold264|s     235405 CGATCTCGAATTCTCGAACGAGAACCATCTCTA 235437
                                            v               
  genome_10_413        296 CGATCTCGAATTCTCGACCGAGAACCATCTCTA 328

Matrix = 20p43g.matrix
Kimura (with divCpGMod) = 8.91
Transitions / transversions = 1.83 (11/6)
Gap_init rate = 0.04 (7 / 171), avg. gap size = 1.71 (12 / 7)


863 15.06 3.11 3.65 scaffold264|size397940 235518 235710 (162154) rnd-5_family-1463#LTR/Copia 91 282 (3499) m_b1901s001i13 87941

  scaffold264|s     235518 GCAGCAGCAAAATGAATTGTGAGACATGTCTCACAATTCTGTAAATAGTA 235567
                             v      i               i  -          v    v  ?  
  rnd-5_family-         91 GCCGCAGCAGAATGAATTGTGAGACGTG-CTCACAATTCAGTAATTANTA 139

  scaffold264|s     235568 GTCAACCAACTTACC---TTATCTGTGTCACGACTGATCCTATGC--TCC 235612
                                    -   i ---   -      i-    i  v v  ?  --   
  rnd-5_family-        140 GTCAACCAA-TTATCAAATTA-CTGTGTT-CGACCGAACGTANGCANTCC 186

  scaffold264|s     235613 TGCTAGCCATAGGCTGGGGTCATCTCCACCAATTAGCTGCAGGA-AATTT 235661
                           ? i     v?          ?      i   vi    i  v   -  vi 
  rnd-5_family-        187 NGTTAGCCTNAGGCTGGGGTNATCTCCGCCATCTAGCCGCTGGACAAACT 236

  scaffold264|s     235662 GCATTGCAACATATTTACTGAATTGCGCGATGAGTTGTCACCATGGGCA 235710
                            ivi v       v   i          --i -    i  i        
  rnd-5_family-        237 GTTCTTCAACATAATTATTGAATTGCGC--CG-GTTGCCATCATGGGCA 282

Matrix = 20p43g.matrix
Kimura (with divCpGMod) = 14.30
Transitions / transversions = 1.33 (16/12)
Gap_init rate = 0.05 (10 / 192), avg. gap size = 1.30 (13 / 10)


380 24.26 11.97 3.15 scaffold264|size397940 235529 235762 (162102) rnd-5_family-3824#Unknown 5047 5300 (833) m_b1901s001i14 87942

  scaffold264|s     235529 ATGAATTGTGAG--AC--ATGTCTCACAATTCTGTAA--AT--AGTAGTC 235570
                                       --  --   -v v   v   v    --  --       
  rnd-5_family-       5047 ATGAATTGTGAGCTACGAATG-GTAACACTTCAGTAATTATTCAGTAGTC 5095

  scaffold264|s     235571 AACC-AACTTACCTTATCTGTGTCACGACTGAT----------------C 235603
                             i -      v  i - i    i-        ---------------- 
  rnd-5_family-       5096 AATCGAACTTAACTCA-CCGTGTT-CGACTGATCATTGATTATCGANTAC 5143

  scaffold264|s     235604 CTATGCTCCTGCTAGCCATAG-GCTGGGGTCATCTCCACCAATTAGCTGC 235652
                              viv  iv i   -   v -   v    i     vii  vi       
  rnd-5_family-       5144 CTAGAGTCTAGTTAG-CATCGTGCTCGGGTTATCTCGGTCATCTAGCTGC 5192

  scaffold264|s     235653 AGGA-AATTTGCATTG-CAACATATTTACTGAATTGCGCGATGAGTTGTC 235700
                           vv  - ivi  i- i -       v      v     v --  -    i 
  rnd-5_family-       5193 TCGACAGGCTGT-TCGTCAACATAATTACTGTATTGCTC--TG-GTTGCC 5238

  scaffold264|s     235701 ACCATGGGCAAGGAACGTCCTGCTGAGGGCGGAGAAAAGAAGCCAGTCAT 235750
                            iv       vvv  vii  i v  vi vv     vv       v     
  rnd-5_family-       5239 ATGATGGGCACCCAAAACCCCGATGTAGTGGGAGATCAGAAGCCCGTCAT 5288

  scaffold264|s     235751 CAAGAACAAAGA 235762
                           i     ii v  
  rnd-5_family-       5289 TAAGAATGACGA 5300

Matrix = 20p43g.matrix
Kimura (with divCpGMod) = 27.72
Transitions / transversions = 0.77 (24/31)
Gap_init rate = 0.07 (17 / 233), avg. gap size = 2.12 (36 / 17)


1117 25.35 2.69 3.52 scaffold264|size397940 238461 238832 (159032) rnd-1_family-856#DNA/MuLE-MuDR 192 560 (170) m_b1901s001i15 87943

  scaffold264|s     238461 ACAGTGGATTCTGGATGCAGGATGATATGATTCCAGTGTGGAATGTTGCT 238510
                               iiiv         ? ?  v  vi vi    v  v     i?  v  
  rnd-1_family-        192 ACAGCAATTTCTGGATGNANGAGGAGGTTGTTCCCGTCTGGAACNTTTCT 241

  scaffold264|s     238511 GGTGTTGC---TGATAGT--GAACATAAAGT-GAT-AATCAGAACAAGCA 238553
                            i i  i ---   ii  --i  viiv    - i -   v   - ?    
  rnd-1_family-        242 GATATTACAGATGACGGTTCAAAGGCCAAGTTGGTCAATAAGA-CNAGCA 290

  scaffold264|s     238554 ATGGTCTGGAAAGATACAATCGTCACATCAACAGCATCCTT-CCATCTAA 238602
                                  v   v v     i     iv     i iv ii  -v  - ii 
  rnd-1_family-        291 ATGGTCTTGAACGTTACAACCGTCATTTCAACGGTCTTTTTGGCA-CCGA 339

  scaffold264|s     238603 TCATCCAAACCTGGCTACTTTTGCTACAGCTCTACGTGCAGAGGCAGATA 238652
                              i  ?  ?  ? i i i    ii i      v  i v   i  v    
  rnd-1_family-        340 TCACCCNAANCTNGTTGCCTTTGTCATAGCTCTTCGCGAAGAAGCTGATA 389

  scaffold264|s     238653 GAGTTATCCAAAGGATGGAGGATGTTGACAAGCGAAGAGAGAACCTTCCT 238702
                            i   i i           ?     ?      v v     iv v i    
  rnd-1_family-        390 GGGTTGTTCAAAGGATGGANGATGTNGACAAGGGTAGAGAACAGCCTCCT 439

  scaffold264|s     238703 GAGTACTCTGAACCTGTATTCCCAACAATTCCAGATGAGTTTTGGGAGCA 238752
                                 ??   i     i     ? v               i     iv 
  rnd-1_family-        440 GAGTACNNTGAGCCTGTGTTCCCNAAAATTCCAGATGAGTTCTGGGAAAA 489

  scaffold264|s     238753 TATTAACAACACCGGTGGAGGAAATACAAAGCAGAAGAAATCAGCCAGGA 238802
                           vi  ii-------  i i  i  --i     -- ivi   iii ivi i 
  rnd-1_family-        490 AGTTGG-------GGCGAAGAAA--GCAAAG--GGTAAAACTGGTGGGAA 528

  scaffold264|s     238803 GAAAAAGGAAA--GCTTAGTGATATGTGTGTG 238832
                              i    i  --   v  vv   vv      
  rnd-1_family-        529 GAAGAAGGGAAGGGCTAAGGCATAATTGTGTG 560

Matrix = 20p43g.matrix
Kimura (with divCpGMod) = 31.01
Transitions / transversions = 1.76 (58/33)
Gap_init rate = 0.05 (19 / 371), avg. gap size = 1.21 (23 / 19)


4243 13.99 1.39 0.97 scaffold264|size397940 238990 239711 (158153) rnd-1_family-840#Unknown 724 1448 (396) m_b1901s001i16 87944

  scaffold264|s     238990 GGTATCAA--GAATAGAACATTTGCGAATCAATTCAAA-GTTAAACAAGC 239036
                            i  ?   --   i iv  i  -- v            -  i        
  rnd-1_family-        724 GATANCAAATGAACAACACGTT--CCAATCAATTCAAAAGTCAAACAAGC 771

  scaffold264|s     239037 CGCAGGACTCAAGCACCAT---GTCATGAAACCAAACAAAGTGTCTCCAA 239083
                           v        vv    v   ---      ---     iiv  i   v  ? 
  rnd-1_family-        772 AGCAGGACTACAGCAACATTCCGTCATG---CCAAATGCAGCGTCACCNA 818

  scaffold264|s     239084 ATGGTACAAATAAATTCATTCTTACACAACAAACCAAAAATCAAAAGACA 239133
                               ?    i  ?       ???   v     i ?iv   i v     vv
  rnd-1_family-        819 ATGGNACAAGTANATTCATTNNNACAGAACAAGCNGCAAACCCAAAGAAT 868

  scaffold264|s     239134 CACGAGATGACTTCGTATGCA--TCTCCATCTGTTGGGTTAGACATATCT 239181
                            i        v --   i   --?    i  v          vvi v  ?
  rnd-1_family-        869 CGCGAGATGAAT--GTACGCAACNCTCCGTCAGTTGGGTTAGCAGTTTCN 916

  scaffold264|s     239182 GATGACGAGGTTAAATGGAGGACGAGCTTTCCGAATCTGTCGGGTTTATT 239231
                                      v  ii  v ?  vi ?     ii    i  v        
  rnd-1_family-        917 GATGACGAGGTGAAGCGGCGNACCGGNTTTCCAGATCTATCCGGTTTATT 966

  scaffold264|s     239232 GTTGTATATTTTTGTTGTGTGTGATAGTGAAGTTTCTCTCATGCTGAAGC 239281
                             i         i         i ii    v  ??         i     
  rnd-1_family-        967 GTCGTATATTTTCGTTGTGTGTAACGGTGATGTNNCTCTCATGCCGAAGC 1016

  scaffold264|s     239282 GAGAATCCTCCCTAACATGGTTTGAAGAGTGGTTCATGCACTTCGAATAC 239331
                                     ?  ?              i              i      
  rnd-1_family-       1017 GAGAATCCTCNCTNACATGGTTTGAAGAATGGTTCATGCACTTTGAATAC 1066

  scaffold264|s     239332 AAATGGGG-AGAACTTTGATAAGATACTGGGATGCAAAAAAGGTTTATGG 239380
                             i     -  i  ?i   ?v                vi  i     i  
  rnd-1_family-       1067 AAGTGGGGGAGGACNCTGANCAGATACTGGGATGCAACGAAAGTTTACGG 1116

  scaffold264|s     239381 CCCAAAACGAGGCACTCTCATAAAGATTGTTGCATCAAAATATCAATTGG 239430
                           i           v i      i              ?      ?  i   
  rnd-1_family-       1117 TCCAAAACGAGGGATTCTCATGAAGATTGTTGCATCNAAATATNAACTGG 1166

  scaffold264|s     239431 AATCGAAGACAAGGATGACGTGGCCAGCTTATGCGTCTCATCAGGAAGAT 239480
                               vi  i    i v  v                  ?   v    i   
  rnd-1_family-       1167 AATCCGAGGCAAGAAAGAGGTGGCCAGCTTATGCGTCNCATGAGGAGGAT 1216

  scaffold264|s     239481 TTGAAGCTGCGAAAGTCTAAGTGGAATGAAAAGTACGGCAAAGATCAGAG 239530
                              iv          i v  i               viv i         
  rnd-1_family-       1217 TTGGCGCTGCGAAAGCCAAAATGGAATGAAAAGTACCAAAGAGATCAGAG 1266

  scaffold264|s     239531 GATTGTTAAGTGAGATATGACCAATATTGAGGCATTTTGTTTCAGTGATG 239580
                                 ? v   i        v  i  i      v   v      i    
  rnd-1_family-       1267 GATTGTNATGTGGGATATGACAAACATCGAGGCAATTTCTTTCAGCGATG 1316

  scaffold264|s     239581 CCAACATTCAAAGACTTACCTACAGCAAATATTATAATCAAAATTGCTTC 239630
                             i          i                    i     i         
  rnd-1_family-       1317 CCGACATTCAAAGGCTTACCTACAGCAAATATTACAATCAGAATTGCTTC 1366

  scaffold264|s     239631 AAAGGTGGTGTTTT-GTACAACTGCTTGGTTGGATCAGAGTTGGAGAGTT 239679
                                         -  ?  i              ii          v  
  rnd-1_family-       1367 AAAGGTGGTGTTTTCGTNCAGCTGCTTGGTTGGATTGGAGTTGGAGATTT 1416

  scaffold264|s     239680 ATGGCCTGGAGCTGTCAGTGATTCGGATTATA 239711
                                          ?  i     ?       
  rnd-1_family-       1417 ATGGCCTGGAGCTGTNAGCGATTCNGATTATA 1448

Matrix = 20p43g.matrix
Kimura (with divCpGMod) = 13.29
Transitions / transversions = 1.56 (61/39)
Gap_init rate = 0.02 (13 / 721), avg. gap size = 1.31 (17 / 13)


950 9.63 0.74 0.00 scaffold264|size397940 239711 239845 (158019) rnd-1_family-627#Unknown 367 502 (531) m_b1901s001i17 87945

  scaffold264|s     239711 AGAGCAGTAAATGTGTGTAAGAGGGCATGGTTTGTGAGCAGGGA-TTTCT 239759
                               vi                                     i-     
  rnd-1_family-        367 AGAGGGGTAAATGTGTGTAAGAGGGCATGGTTTGTGAGCAGGGGGTTTCT 416

  scaffold264|s     239760 CCCAAACATGTCTCCTAAACAACTCAACGTCGCTTGGACAACTTGGTCCT 239809
                           ?           i  v             vi           v     v 
  rnd-1_family-        417 NCCAAACATGTCCCCAAAACAACTCAACGATGCTTGGACAACATGGTCGT 466

  scaffold264|s     239810 TTGAGGCCAATTTTATGTTCAATCCTGTGTTGTGAA 239845
                             v          i           v  ?    i  
  rnd-1_family-        467 TTCAGGCCAATTTCATGTTCAATCCAGTNTTGTAAA 502

Matrix = 20p43g.matrix
Kimura (with divCpGMod) = 10.49
Transitions / transversions = 0.86 (6/7)
Gap_init rate = 0.01 (1 / 134), avg. gap size = 1.00 (1 / 1)


1643 8.33 9.13 0.00 scaffold264|size397940 239854 240105 (157759) rnd-1_family-1075#Unknown 1 275 (0) m_b1901s001i18 87946

  scaffold264|s     239854 ACAACTGGCTTTAGAAGAGGGTGTGATGGGCTGGTTTGTGGTGAGCGGTA 239903
                                     ?            i         ?         v     v
  rnd-1_family-          1 ACAACTGGCTNTAGAAGAGGGTGCGATGGGCTGNTTTGTGGTGTGCGGTC 50

  scaffold264|s     239904 GCGGAAAATGGTGGTGTGTTGCGCAAAACAAAAGTCACCATGTTGGTGAC 239953
                              ? ?                  v   iv  ?            ii   
  rnd-1_family-         51 GCGNANAATGGTGGTGTGTTGCGCTAAATTAANGTCACCATGTTGACGAC 100

  scaffold264|s     239954 AAGGATTACTTT-TCGGAGCGCGGG-ACATGG-TTGTGTGCCTGTGTTGT 240000
                           i v     v   -   v        -  v   -                 
  rnd-1_family-        101 GACGATTAATTTGTCGTAGCGCGGGGACCTGGGTTGTGTGCCTGTGTTGT 150

  scaffold264|s     240001 CATCCATGTGTTGGGGGCTCATGTCGTGACGTCTTGATGTTTGCGCACGC 240050
                            i    i              i                   i        
  rnd-1_family-        151 CGTCCACGTGTTGGGGGCTCACGTCGTGACGTCTTGATGTTCGCGCACGC 200

  scaffold264|s     240051 AATTTTAGCAGATTTTTATGTG--------------------AACCATCG 240080
                           i                     --------------------?       
  rnd-1_family-        201 GATTTTAGCAGATTTTTATGTGTTACGCGATTTTTTTCGTGCNACCATCG 250

  scaffold264|s     240081 AAAATTACATGGAACACCCCCCACT 240105
                                       i    v     i 
  rnd-1_family-        251 AAAATTACATGGGACACACCCCATT 275

Matrix = 20p43g.matrix
Kimura (with divCpGMod) = 5.83
Transitions / transversions = 1.33 (12/9)
Gap_init rate = 0.02 (4 / 251), avg. gap size = 5.75 (23 / 4)


286 17.31 0.00 0.00 scaffold264|size397940 240130 240181 (157683) rnd-5_family-2373#Unknown 116 167 (0) m_b1901s001i19 87947

  scaffold264|s     240130 TACGATCTTGGTGTTGTACAAAGAGTTATGATTTTCCAACACAGTCATTA 240179
                                  v       i v  vi v    i       v           v 
  rnd-5_family-        116 TACGATCGTGGTGTTATCCACGGTGTTACGATTTTCGAACACAGTCATGA 165

  scaffold264|s     240180 TG 240181
                             
  rnd-5_family-        166 TG 167

Matrix = 20p43g.matrix
Kimura (with divCpGMod) = 15.37
Transitions / transversions = 0.50 (3/6)
Gap_init rate = 0.00 (0 / 51), avg. gap size = 0.0 (0 / 0)


689 5.55 0.00 2.22 scaffold264|size397940 241645 241736 (156128) genome_2_13648#LTR/Copia 1 90 (494) m_b1901s001i20 87948

  scaffold264|s     241645 CAAGACAGGCAATTTTGCCAAGTGGAAGTTTCTTGGCGAGCCAAACTCAC 241694
                                       i       v          -               v  
  genome_2_1364          1 CAAGACAGGCAACTTTGCCACGTGGAAGTTT-TTGGCGAGCCAAACTGAC 49

  scaffold264|s     241695 GAGAAGTGACAACTTTGGCATTTTTTTTCTCATCTGACGACT 241736
                             v       i         -                     
  genome_2_1364         50 GACAAGTGACGACTTTGGCA-TTTTTTTCTCATCTGACGACT 90

Matrix = 20p43g.matrix
Kimura (with divCpGMod) = 4.70
Transitions / transversions = 0.67 (2/3)
Gap_init rate = 0.02 (2 / 91), avg. gap size = 1.00 (2 / 2)


3320 19.09 0.78 0.93 scaffold264|size397940 241751 242395 (155469) C rnd-1_family-427#DNA/PiggyBac (220) 1151 508 m_b1901s001i21 87949

  scaffold264|s     241751 TAATAATAATTTTCTGTTGTCACAATTTTTTTCCAACCGCATTATCACAT 241800
                             ?    --                            ?i   i i   i 
C rnd-1_family-       1151 TANTAAT--TTTTCTGTTGTCACAATTTTTTTCCAACNACATCACCACGT 1104

  scaffold264|s     241801 TCCTCCAAAATTTGTACATAGGAATTGTTCTTTTGCTCTGCCTCCAACTC 241850
                           i  v      v v    i       v  v     vi  -- v   i iiv
C rnd-1_family-       1103 CCCGCCAAAAATAGTACGTAGGAATAGTACTTTTTTTC--CATCCGATCA 1056

  scaffold264|s     241851 CAAACCATCCCCAACATCATGGCTCGCCGAAACCAGAGAGACCGCAGGCG 241900
                           v i    v iv v?                                    
C rnd-1_family-       1055 AAGACCAACTGCCNCATCATGGCTCGCCGAAACCAGAGAGACCGCAGGCG 1006

  scaffold264|s     241901 TTTGGGTAGGGGAGCTTCATGTACCGTCCTGTGGAATGACCTTTGACCCA 241950
                                  v v vv  v     i  i            v     i ?    
C rnd-1_family-       1005 TTTGGGTCGTGCTGCATCATGCACTGTCCTGTGGAATTACCTTCGNCCCA 956

  scaffold264|s     241951 CGAAGTTTGTGAAAGAGCAGAACCCGAATTTCATAAAGACCGATTGACTA 242000
                                  i     i     v        i    ii     i  iv    i
C rnd-1_family-        955 CGAAGTTCGTGAAGGAGCACAACCCGAACTTCACGAAGACTGACAGACTG 906

  scaffold264|s     242001 TCAGAACTCATCGCAGTGCATCGCGAAACAACTACACGCAATGGCCACAC 242050
                                              i      i  ?     v     i        
C rnd-1_family-        905 TCAGAACTCATCGCAGTGCGTCGCGAGACNACTACTCGCAACGGCCACAC 856

  scaffold264|s     242051 TTTCGAGGTTGTATTTTTCGAGCATCGTGATTTTGATTGTCTTGTTCAAG 242100
                                   i?  ? ?   i        i     i   v ?  i     v 
C rnd-1_family-        855 TTTCGAGGCNGTNTNTTTTGAGCATCGCGATTTCGATGGNCTCGTTCACG 806

  scaffold264|s     242101 CAGCTCATTGCTATGTTTGAGTGGACACAGAGGGTGATCCCTA-AATTTT 242149
                                 i i    i  ?v i  v   i             ? ?-i     
C rnd-1_family-        805 CAGCTCGTCGCTACGTNAGGGTCGACGCAGAGGGTGATCCNTNTGATTTT 756

  scaffold264|s     242150 TGGGGCGGTGCAACCTCTCCTCACACTTCTTGTGAGAATTCTCCTGTTGA 242199
                                 i    iv       i iiiii  vi      i       - i  
C rnd-1_family-        755 TGGGGCAGTGCGCCCTCTCCCCGTGTCTCACGTGAGAGTTCTCCT-TCGA 707

  scaffold264|s     242200 -C-TTGCACGATGAAGCTGATGATGT--TGACGACTTCCTACCAGTTGGT 242245
                           - -  v  -  v  v i?        --i iv  ii   i   v      
C rnd-1_family-        706 GCGTTCCA-GAAGATGTNGATGATGTACCGGAGATCTCCCACCTGTTGGT 658

  scaffold264|s     242246 GGGAATCTTGCAGAAAACATCACAAATTTTTGCAACGAGGGATTCAATGT 242295
                                 i v  v   i    ii v      i    iv    v   i    
C rnd-1_family-        657 GGGAATTTGGCCGAAGACATTGCCAATTTTCGCAATCAGGGCTTCGATGT 608

  scaffold264|s     242296 CGATAATGACAGGGAGCCAGCCCCAGAGAATATTCCAACTGAACCTGAAT 242345
                              ii i    iv     ?  i  ?  i  ii ?  v  v     v  ii
C rnd-1_family-        607 CGACGACGACAACGAGCCNGCTCCNGAAAACGTNCCCACAGAACCAGAGC 558

  scaffold264|s     242346 CCACCCTTCAAGATTATGGGCTTAAGGATGGACAGAGTTGGGGATGGGAT 242395
                            vii  v?      vvi  ?  ?    vv        v            
C rnd-1_family-        557 CAGTCCANCAAGATACCGGNCTNAAGGCAGGACAGAGGTGGGGATGGGAT 508

Matrix = 20p43g.matrix
Kimura (with divCpGMod) = 17.91
Transitions / transversions = 1.54 (74/48)
Gap_init rate = 0.02 (10 / 644), avg. gap size = 1.10 (11 / 10)


344 26.36 6.67 1.15 scaffold264|size397940 242962 243126 (154738) C rnd-1_family-783#Unknown (41) 828 655 m_b1901s001i22 87950

  scaffold264|s     242962 GAATCTGGAATCATGTTTGCAGTTGAAATTGTCAAGGGTAAGGATAGACC 243011
                             i? ?  ?  ?v      vvv ?  i? v  ?i    ?     iv v  
C rnd-1_family-        828 GAGNCNGGNATNCTGTTTGACTTNGAGNTGGTNGAGGGNAAGGACCGCCC 779

  scaffold264|s     243012 TCGTGAATTTGGACCACAAGAATTCTCGTTGTACGGTAAGACTGCTGGGT 243061
                           v  ?  ii     vvi vviii   -v  i v    ?       v?  ? 
C rnd-1_family-        778 GCGNGAGCTTGGAGAGCTTAGGTTC-AGTCGGACGGNAAGACTGGNGGNT 730

  scaffold264|s     243062 TGATGCTGCAAATGTTAAAGTCTTTCTTAGAA---------GTATGTTAT 243102
                             v    v ivv  vii     vv  -i v  ---------       i 
C rnd-1_family-        729 TGCTGCTCCGCTTGACGAAGTCAATC-CACAACAGTGCTCGGTATGTTGT 681

  scaffold264|s     243103 CCTT--GATTCAGGTTTTTGTGTCCT 243126
                           v   --     v  i  i        
C rnd-1_family-        680 GCTTTGGATTCTGGCTTCTGTGTCCT 655

Matrix = 20p43g.matrix
Kimura (with divCpGMod) = 32.91
Transitions / transversions = 0.72 (18/25)
Gap_init rate = 0.02 (4 / 164), avg. gap size = 3.25 (13 / 4)


1875 17.63 2.75 0.27 scaffold264|size397940 243649 244012 (153852) C rnd-1_family-427#DNA/PiggyBac (863) 508 136 m_b1901s001i23 87949

  scaffold264|s     243649 TTGTAGAAAGTATGGCTGGTGGTTGATCATGAATGATGATTTGATGGAAG 243698
                            i  ? i    vi  ?   ii         v        i   i    ? 
C rnd-1_family-        508 TCGTNGGAAGTTCGGNTGGCAGTTGATCATCAATGATGACTTGGTGGANG 459

  scaffold264|s     243699 ATACCGTGGAGCACTATCAAATGACTTTAGAGGGTGCTCATACCCTTTGT 243748
                               v        i     i? v     i     v  v  i  i     i
C rnd-1_family-        458 ATACGGTGGAGCATTATCAGNTTACTTTGGAGGGGGCGCACACTCTTTGC 409

  scaffold264|s     243749 CATGCACCGCCGCATGCCA-GGCGTATCAATATGGCCACTGGATTTGTGA 243797
                           ?iv  i  ?          -  i?    ivv iv i  ?     ?     
C rnd-1_family-        408 NGGGCGCCNCCGCATGCCAGGGTNTATCGCAACCGTCANTGGATNTGTGA 359

  scaffold264|s     243798 CGCAATGCAGAGGTAGCAACAGTATGCATGTGGTTACCTTGGGTGAAACA 243847
                                          v        i  v  i  -iivv vi    v    
C rnd-1_family-        358 CGCAATGCAGAGGTACCAACAGTACGCTTGCGG-CGGATGAGGTGCAACA 310

  scaffold264|s     243848 ACAGAATAAGAACTTATTTTGCATGGAGTCCTGATGTATGGTT-----GT 243892
                               i  v       i  v   i  v?ii  i i?  v   i -----  
C rnd-1_family-        309 ACAGGATTAGAACTTGTTGTGCGTGTNACCCCGGNGTTTGGCTGTGTGGT 260

  scaffold264|s     243893 ACTTGCCATGTTTGTCATGTTCTGGATGAGCAGGAG-GCGGTGTTTGAGT 243941
                                   i   i ?      i              -    i v?     
C rnd-1_family-        259 ACTTGCCACGTTCGNCATGTTTTGGATGAGCAGGAGCGCGGCGANTGAGT 210

  scaffold264|s     243942 CAGTTAAGTCAGCGTTTTTGGTTGAAGTCAAAGTTGAAGTTACTAT---C 243988
                                i       v    i          i           ?  i --- 
C rnd-1_family-        209 CAGTTGAGTCAGCTTTTTCGGTTGAAGTCGAAGTTGAAGTTNCTGTAGAC 160

  scaffold264|s     243989 TTTAATTTTACTAAGGAATTTGTC 244012
                            v               v      
C rnd-1_family-        159 TGTAATTTTACTAAGGATTTTGTC 136

Matrix = 20p43g.matrix
Kimura (with divCpGMod) = 16.46
Transitions / transversions = 1.67 (40/24)
Gap_init rate = 0.01 (5 / 363), avg. gap size = 2.20 (11 / 5)


1236 24.20 4.51 1.09 scaffold264|size397940 244697 245051 (152813) C rnd-4_family-927#Unknown (4) 369 3 m_b1901s001i24 87951

  scaffold264|s     244697 CTGCTGTAATTCATTTGT-GGTCCAGATGTCTATGTGCCCAGTTTCACAT 244745
                               i           v -      i     i viiii      i  v i
C rnd-4_family-        369 CTGCCGTAATTCATTTTTTGGTCCAAATGTCCAAACATCCAGTTCCAAAC 320

  scaffold264|s     244746 GTCTGAT-------GGGTTTGGAACAAGTTTAGAACAACCTTCCTTAGGT 244788
                              i   ------- i    i    ii         i  v  v i   v 
C rnd-4_family-        319 GTCCGATTTGGAACGAGTTTAGAACGGGTTTAGAACGACGTTGCCTAGCT 270

  scaffold264|s     244789 TTGTCATAGAATTATGTTTGCCTAAATTTGTTTCAAAC-CCCCTTTTGGT 244837
                                viiv      v      v    i?   i     -   i    v v
C rnd-4_family-        269 TTGTCTCGTAATTATTTTTGCCAAAATCNGTTCCAAACACCCTTTTTTGG 220

  scaffold264|s     244838 CAAATATTGTGGAGATTTTGGCAAATCTTTCCCAAAAATTA-AGTGTGCT 244886
                            i   iv               i   vv  vii       v-i i i v 
C rnd-4_family-        219 CGAATGATGTGGAGATTTTGGCGAATGATTGTTAAAAATTCTGGCGCGAT 170

  scaffold264|s     244887 TATTGA-AGTTCTGGGGAAATGCTCCAGACATTGGTTCAATATTGTA-AA 244934
                           i  iv -    -   v vi   i    i ?v    iv v  vv    -  
C rnd-4_family-        169 CATCCAGAGTT-TGGCGCGATGTTCCAAANTTTGGCGCTATCATGTAGAA 121

  scaffold264|s     244935 CCGCCTTGAAAGTCAGAGTAGATCAAAATATGG-AAAACAAAAGTCTATC 244983
                            i            i         ?    v   -    i  v  i  i  
C rnd-4_family-        120 CTGCCTTGAAAGTCGGAGTAGATCNAAATTTGGAAAAATAACAGCCTGTC 71

  scaffold264|s     244984 TGGAGAAAAAGAATTTTTCCACAGAA-GAGAAAATGCCAAATTGGACCTT 245032
                           i   v ii?v  v        v i  -  vii    ---ii      i  
C rnd-4_family-         70 CGGACAGGNCGACTTTTTCCAAAAAAGGATGGAATG---GGTTGGACTTT 24

  scaffold264|s     245033 TGGAACGGG--TTTGGAACTG 245051
                                 v  --   i    i 
C rnd-4_family-         23 TGGAACCGGTCTTTAGAACCG 3

Matrix = 20p43g.matrix
Kimura (with divCpGMod) = 24.26
Transitions / transversions = 1.50 (51/34)
Gap_init rate = 0.04 (13 / 354), avg. gap size = 1.54 (20 / 13)


273 22.22 0.00 0.00 scaffold264|size397940 245040 245093 (152771) C genome_2_57510-9]5#Unspecified (604) 67 14 m_b1901s001i25 87952

  scaffold264|s     245040 GGTTTGGAACTGCTTTGGTTGTTCCAAATACTTGGGTATTTTGATATTCA 245089
                                     v v   i ii          i    i   i v  i   i 
C genome_2_5751         67 GGTTTGGAACAGATTTAGCCGTTCCAAATATTTGGATATCTGGACATTTA 18

  scaffold264|s     245090 AACA 245093
                           i   
C genome_2_5751         17 GACA 14

Matrix = 20p43g.matrix
Kimura (with divCpGMod) = 24.91
Transitions / transversions = 3.00 (9/3)
Gap_init rate = 0.00 (0 / 53), avg. gap size = 0.0 (0 / 0)


1377 17.84 0.00 0.00 scaffold264|size397940 245110 245350 (152514) C genome_8_12029#DNA (1) 291 51 m_b1901s001i26 87953

  scaffold264|s     245110 TGGGTTGCAAATTCCGATTTTGGTTATTGTCCCAAAAACACAGTCACCAG 245159
                            i     i                  i    i            v  v  
C genome_8_1202        291 TAGGTTGTAAATTCCGATTTTGGTTACTGTCTCAAAAACACAGTAACGAG 242

  scaffold264|s     245160 TAACGGAATAGAATTACTACAGTAATTCCGGTCAGTTCCAGAAATATTAC 245209
                               ii vii     v  i        v v  vi     v v        
C genome_8_1202        241 TAACAAACCGGAATTCCTGCAGTAATTACTGTAGGTTCCTGTAATATTAC 192

  scaffold264|s     245210 GGTAAATTTTGTTAAAATGAGTCTTATTTTGTGACGTCACGACATCACAG 245259
                                       i        i            i      iii     v
C genome_8_1202        191 GGTAAATTTTGTCAAAATGAGCCTTATTTTGTGATGTCACGGTGTCACAC 142

  scaffold264|s     245260 TCCTAAAATATTAAGCAAAGTACTTAAGTAAGTCTTTCTCAGTAATGTCG 245309
                               v  i    ivi                v      v       v i 
C genome_8_1202        141 TCCTTAAGTATTGTACAAAGTACTTAAGTAATTCTTTCACAGTAATCTTG 92

  scaffold264|s     245310 CGATCACAGTAATCACATGACTGTCAAAATTAGAAAATGTT 245350
                            v i           ii v             vv    i  
C genome_8_1202         91 CTACCACAGTAATCATGTTACTGTCAAAATTACCAAATATT 51

Matrix = 20p43g.matrix
Kimura (with divCpGMod) = 20.01
Transitions / transversions = 1.26 (24/19)
Gap_init rate = 0.00 (0 / 240), avg. gap size = 0.0 (0 / 0)


256 28.23 3.49 1.14 scaffold264|size397940 245936 246021 (151843) genome_11_172910-9]15#Unspecified 459 546 (0) m_b1901s001i27 87954

  scaffold264|s     245936 TGGATAC---ACTAACACGTAACTGACAAAAAATGCATCATTTGACAAAA 245982
                               i  ---   i    v        -        v  i i    i   
  genome_11_172        459 TGGACACCAAACTGACACCTAACTGAC-AAAAATGCTTCGTCTGACGAAA 507

  scaffold264|s     245983 CAAGGCTATTTTTTCAGTTGAAGCCCTTGGATTCAACAT 246021
                           vv   i i   iv  v vii   i viv  i   v i  
  genome_11_172        508 GTAGGTTGTTTCGTCTGACAAAGTCACGGGGTTCCATAT 546

Matrix = 20p43g.matrix
Kimura (with divCpGMod) = 29.21
Transitions / transversions = 1.40 (14/10)
Gap_init rate = 0.02 (2 / 85), avg. gap size = 2.00 (4 / 2)


1522 2.16 0.00 0.00 scaffold264|size397940 246023 246207 (151657) C scaffold337|size148030_(dbseq-nr_433)_[106094,112237]#LTR/Copia (4691) 1453 1269 m_b1901s001i28 87955

  scaffold264|s     246023 ACTGCTGCGTTTGTCCGCGGCGGTTGCGATTGTTGCGTCCCTTCCCGCCC 246072
                            i                                                
C scaffold337|s       1453 ATTGCTGCGTTTGTCCGCGGCGGTTGCGATTGTTGCGTCCCTTCCCGCCC 1404

  scaffold264|s     246073 CGGCTCCGAGTTCCTCGTCCTCCCTGTTGGTATTGCTGGTATGGCGCTGC 246122
                                                              i              
C scaffold337|s       1403 CGGCTCCGAGTTCCTCGTCCTCCCTGTTGGTATTGTTGGTATGGCGCTGC 1354

  scaffold264|s     246123 TGGAGGTGGCGTGAATTGGTGTTGTCCTGTGGGAGGTGCAGGTATGAACT 246172
                                                                             
C scaffold337|s       1353 TGGAGGTGGCGTGAATTGGTGTTGTCCTGTGGGAGGTGCAGGTATGAACT 1304

  scaffold264|s     246173 GTGGGATGGGTGGAATGAATGCCGGAGGTGTGACC 246207
                                                          vi  
C scaffold337|s       1303 GTGGGATGGGTGGAATGAATGCCGGAGGTGTTGCC 1269

Matrix = 20p43g.matrix
Kimura (with divCpGMod) = 2.20
Transitions / transversions = 3.00 (3/1)
Gap_init rate = 0.00 (0 / 184), avg. gap size = 0.0 (0 / 0)


60457 0.00 0.00 0.00 scaffold264|size397940 246203 252634 (145230) C scaffold264|size397940_(dbseq-nr_543)_[246205,252636]#LTR/Gypsy (0) 6432 1 m_b1901s001i29 87956

  scaffold264|s     246203 TGACCTAAGCCAGAAAGTATTTAAAAAATCTTGTTGTAGACTTTGCTGAC 246252
                                                                             
C scaffold264|s       6432 TGACCTAAGCCAGAAAGTATTTAAAAAATCTTGTTGTAGACTTTGCTGAC 6383

  scaffold264|s     246253 TTTGTTTTTATGAGCTTAAAACTACTGTACAACTGATGAATGAGATACTA 246302
                                                                             
C scaffold264|s       6382 TTTGTTTTTATGAGCTTAAAACTACTGTACAACTGATGAATGAGATACTA 6333

  scaffold264|s     246303 GTTATCTCATGCATAAAAAACACAAATGATCATGGGAGAGATTGGCAGTG 246352
                                                                             
C scaffold264|s       6332 GTTATCTCATGCATAAAAAACACAAATGATCATGGGAGAGATTGGCAGTG 6283

  scaffold264|s     246353 ATTTGTGGCAGTTCCATGACTGGATCATATTCAACTGCCCAAAGGAACTG 246402
                                                                             
C scaffold264|s       6282 ATTTGTGGCAGTTCCATGACTGGATCATATTCAACTGCCCAAAGGAACTG 6233

  scaffold264|s     246403 TCCCATGGGAAGGTTCCTGAGAAGGAAATCCTCCATTGGATATTCAACCT 246452
                                                                             
C scaffold264|s       6232 TCCCATGGGAAGGTTCCTGAGAAGGAAATCCTCCATTGGATATTCAACCT 6183

  scaffold264|s     246453 AAGAAAACACCTACAATGTGTATGGTGGAGTTCTAGGAAGGAAAATCCTA 246502
                                                                             
C scaffold264|s       6182 AAGAAAACACCTACAATGTGTATGGTGGAGTTCTAGGAAGGAAAATCCTA 6133

  scaffold264|s     246503 TTTGGATATGATTTCTGAGAAACTCATATCTTATGACTTTTGAGTCCTTC 246552
                                                                             
C scaffold264|s       6132 TTTGGATATGATTTCTGAGAAACTCATATCTTATGACTTTTGAGTCCTTC 6083

  scaffold264|s     246553 CTCTGTATCAAACAATGTGAAGGAGACTTATGGAGTTCCAGCTGGAAGCT 246602
                                                                             
C scaffold264|s       6082 CTCTGTATCAAACAATGTGAAGGAGACTTATGGAGTTCCAGCTGGAAGCT 6033

  scaffold264|s     246603 CCAGATTCTTGGCCTATGTCACTCGCCCCACGAATGGAGGGTCAGGTGAG 246652
                                                                             
C scaffold264|s       6032 CCAGATTCTTGGCCTATGTCACTCGCCCCACGAATGGAGGGTCAGGTGAG 5983

  scaffold264|s     246653 GTGAAAAAACCTTTTCTTTGGAAAGGAAAAATGGGGAGGCCTGTTTTGTG 246702
                                                                             
C scaffold264|s       5982 GTGAAAAAACCTTTTCTTTGGAAAGGAAAAATGGGGAGGCCTGTTTTGTG 5933

  scaffold264|s     246703 AGCGGAAGACACTTGTTTGTGTACCAATTTATACTGGTGATACAAGACTT 246752
                                                                             
C scaffold264|s       5932 AGCGGAAGACACTTGTTTGTGTACCAATTTATACTGGTGATACAAGACTT 5883

  scaffold264|s     246753 TCCTGGCTGAGTAGTGACTACGAAGCATTATTTCAAGCGTAAGTGTTAGT 246802
                                                                             
C scaffold264|s       5882 TCCTGGCTGAGTAGTGACTACGAAGCATTATTTCAAGCGTAAGTGTTAGT 5833

  scaffold264|s     246803 GGAGAGAGGAGTAAGAGTGATTCACTGACATGTTCTTTATTTTAAGTGTC 246852
                                                                             
C scaffold264|s       5832 GGAGAGAGGAGTAAGAGTGATTCACTGACATGTTCTTTATTTTAAGTGTC 5783

  scaffold264|s     246853 TGTAGTGTCAAAGTATGGTGTTACTCTCCTAATGTTTAATCTTTCTGATT 246902
                                                                             
C scaffold264|s       5782 TGTAGTGTCAAAGTATGGTGTTACTCTCCTAATGTTTAATCTTTCTGATT 5733

  scaffold264|s     246903 TTGTTCCGCGGTGAACCCTGATAGTACCATTCGTATGGACTGTCGATATA 246952
                                                                             
C scaffold264|s       5732 TTGTTCCGCGGTGAACCCTGATAGTACCATTCGTATGGACTGTCGATATA 5683

  scaffold264|s     246953 GTCCAAGGATCTTTATGGTATTTGCTTTCTGATTTGCGGAGGATACCTTC 247002
                                                                             
C scaffold264|s       5682 GTCCAAGGATCTTTATGGTATTTGCTTTCTGATTTGCGGAGGATACCTTC 5633

  scaffold264|s     247003 TTTGCGAAGAAGTACTCTATCACCAATTTTATAATCCCAATCGACGCGAG 247052
                                                                             
C scaffold264|s       5632 TTTGCGAAGAAGTACTCTATCACCAATTTTATAATCCCAATCGACGCGAG 5583

  scaffold264|s     247053 ACTTGTTTTCACGTTCGGTGTTGCGATCGGTTTGGCGTTGCCTATGGTCT 247102
                                                                             
C scaffold264|s       5582 ACTTGTTTTCACGTTCGGTGTTGCGATCGGTTTGGCGTTGCCTATGGTCT 5533

  scaffold264|s     247103 CCTATTTTGTTCCAGTCAGCTAGGAAGGGAATGTCAAACAGCATGTCCCT 247152
                                                                             
C scaffold264|s       5532 CCTATTTTGTTCCAGTCAGCTAGGAAGGGAATGTCAAACAGCATGTCCCT 5483

  scaffold264|s     247153 GCCAAATATTGCTGCACCTGGAGAGGCTTTGAGTACCGTGTGGTATGTGG 247202
                                                                             
C scaffold264|s       5482 GCCAAATATTGCTGCACCTGGAGAGGCTTTGAGTACCGTGTGGTATGTGG 5433

  scaffold264|s     247203 AGCGAACGGCCCATGCAGCATCTGTGAGGAAGTCTGCTATGTCACTAGGA 247252
                                                                             
C scaffold264|s       5432 AGCGAACGGCCCATGCAGCATCTGTGAGGAAGTCTGCTATGTCACTAGGA 5383

  scaffold264|s     247253 GTCACTGTATTGGCCATGTCTAATTCAGCGGTACGGAGCATTGTCATGAT 247302
                                                                             
C scaffold264|s       5382 GTCACTGTATTGGCCATGTCTAATTCAGCGGTACGGAGCATTGTCATGAT 5333

  scaffold264|s     247303 TACTTGATGCATCCGTTCTAGTATTGCGTTCGCTTGGGGTTCTTGATGCT 247352
                                                                             
C scaffold264|s       5332 TACTTGATGCATCCGTTCTAGTATTGCGTTCGCTTGGGGTTCTTGATGCT 5283

  scaffold264|s     247353 GGTTGGCTTACGCTTGATACCGTATGAATCACATAGGGTTTCAAATTGAG 247402
                                                                             
C scaffold264|s       5282 GGTTGGCTTACGCTTGATACCGTATGAATCACATAGGGTTTCAAATTGAG 5233

  scaffold264|s     247403 CTTGAACTCGCTTCCATTGTCGTAAATGATTACTTGACAACGTGGGTAAC 247452
                                                                             
C scaffold264|s       5232 CTTGAACTCGCTTCCATTGTCGTAAATGATTACTTGACAACGTGGGTAAC 5183

  scaffold264|s     247453 GGCTAAACCAGATCTTGTTTACTAAAGAGCCAACTTGTGCTGATGATTTA 247502
                                                                             
C scaffold264|s       5182 GGCTAAACCAGATCTTGTTTACTAAAGAGCCAACTTGTGCTGATGATTTA 5133

  scaffold264|s     247503 TCAAAGTATGCTTCTTTAGGTTTATTATGTGTGTTAGTACCCTTGAGGCC 247552
                                                                             
C scaffold264|s       5132 TCAAAGTATGCTTCTTTAGGTTTATTATGTGTGTTAGTACCCTTGAGGCC 5083

  scaffold264|s     247553 CTTTTACCCTTGGGAGTAACAGAATTGAATTCAGTTACCGGTAGTTCCAC 247602
                                                                             
C scaffold264|s       5082 CTTTTACCCTTGGGAGTAACAGAATTGAATTCAGTTACCGGTAGTTCCAC 5033

  scaffold264|s     247603 AATTTCGAACCAACTGGTAGCTGGATCTATCATTGTGACACACATAAAGT 247652
                                                                             
C scaffold264|s       5032 AATTTCGAACCAACTGGTAGCTGGATCTATCATTGTGACACACATAAAGT 4983

  scaffold264|s     247653 CAATTTCAGTGCCGTCTTTGCCCTTGAGAGTGTATGGTCCGATTAGGTCC 247702
                                                                             
C scaffold264|s       4982 CAATTTCAGTGCCGTCTTTGCCCTTGAGAGTGTATGGTCCGATTAGGTCC 4933

  scaffold264|s     247703 ACACATAGTACCTCCCAGGGGTTTGATACAACCAATTTTGTAGGCAATTT 247752
                                                                             
C scaffold264|s       4932 ACACATAGTACCTCCCAGGGGTTTGATACAACCAATTTTGTAGGCAATTT 4883

  scaffold264|s     247753 ACCGTACTTATGTTGGCGTCGTTTGTTGACTTGGCATTTATGACAATTTT 247802
                                                                             
C scaffold264|s       4882 ACCGTACTTATGTTGGCGTCGTTTGTTGACTTGGCATTTATGACAATTTT 4833

  scaffold264|s     247803 TGACAAAGGTGCGGACAGAGTGTCTCAAACCTTTCCAATACATCGCAGCG 247852
                                                                             
C scaffold264|s       4832 TGACAAAGGTGCGGACAGAGTGTCTCAAACCTTTCCAATACATCGCAGCG 4783

  scaffold264|s     247853 AAGAGTTTCTTCGAGACGGGTTGTCCCTGGATGCTGCAGGTAGTGATGGT 247902
                                                                             
C scaffold264|s       4782 AAGAGTTTCTTCGAGACGGGTTGTCCCTGGATGCTGCAGGTAGTGATGGT 4733

  scaffold264|s     247903 ACCACTGTACTGCTCGCTGCTGGAGTTCCTGTGGGATGACAAGTTTGCCA 247952
                                                                             
C scaffold264|s       4732 ACCACTGTACTGCTCGCTGCTGGAGTTCCTGTGGGATGACAAGTTTGCCA 4683

  scaffold264|s     247953 TCTTTGCACAGTACTTGAACATTTTCTACCAGCTGAGGTTTGTATGCCTC 248002
                                                                             
C scaffold264|s       4682 TCTTTGCACAGTACTTGAACATTTTCTACCAGCTGAGGTTTGTATGCCTC 4633

  scaffold264|s     248003 CAGCAGGCTGAGTTTGTCCAGCATTTTATCCGTTTGTTGAGCTGCGGCAA 248052
                                                                             
C scaffold264|s       4632 CAGCAGGCTGAGTTTGTCCAGCATTTTATCCGTTTGTTGAGCTGCGGCAA 4583

  scaffold264|s     248053 TCTCCGAACTGTCAGGGGATAGATCGCATTCTCTTCGCTGCGGTTAGCAA 248102
                                                                             
C scaffold264|s       4582 TCTCCGAACTGTCAGGGGATAGATCGCATTCTCTTCGCTGCGGTTAGCAA 4533

  scaffold264|s     248103 ACACAAAGTTCATGAGGTCTGAGTGTTGTGCTGGGGATGGGTCCTCTTCT 248152
                                                                             
C scaffold264|s       4532 ACACAAAGTTCATGAGGTCTGAGTGTTGTGCTGGGGATGGGTCCTCTTCT 4483

  scaffold264|s     248153 GATTGCATAGTGTAATAACACCAGCATTTGGTGAAGGTCATCCAGTTTTC 248202
                                                                             
C scaffold264|s       4482 GATTGCATAGTGTAATAACACCAGCATTTGGTGAAGGTCATCCAGTTTTC 4433

  scaffold264|s     248203 CTTGACGTCCTTTGTTGGACCAAAGTCAAGGCGTGAAATCGCATCCGCAA 248252
                                                                             
C scaffold264|s       4432 CTTGACGTCCTTTGTTGGACCAAAGTCAAGGCGTGAAATCGCATCCGCAA 4383

  scaffold264|s     248253 CTGTGTTGTGGATTCCTTTGATGTACACGATTTCAGGACCATATTCCTCT 248302
                                                                             
C scaffold264|s       4382 CTGTGTTGTGGATTCCTTTGATGTACACGATTTCAGGACCATATTCCTCT 4333

  scaffold264|s     248303 AGTAATAAACGCCAATGGTAAACCCTGTCACAGGTTAAACCGAGTGCATC 248352
                                                                             
C scaffold264|s       4332 AGTAATAAACGCCAATGGTAAACCCTGTCACAGGTTAAACCGAGTGCATC 4283

  scaffold264|s     248353 TTGCATGAGGTTCTTGTGGTCTGTGTAGACTACAATAGGCTGGCCCCACA 248402
                                                                             
C scaffold264|s       4282 TTGCATGAGGTTCTTGTGGTCTGTGTAGACTACAATAGGCTGGCCCCACA 4233

  scaffold264|s     248403 GCATTCCTTTGAATTCTTTGAGTGTTTCAACAATGGCTAGAAGTTCAATT 248452
                                                                             
C scaffold264|s       4232 GCATTCCTTTGAATTCTTTGAGTGTTTCAACAATGGCTAGAAGTTCAATT 4183

  scaffold264|s     248453 TCGGTTACGCTGTATTTTTGCTGACAGACAGAGAGTTTTCTGCTGAAAAA 248502
                                                                             
C scaffold264|s       4182 TCGGTTACGCTGTATTTTTGCTGACAGACAGAGAGTTTTCTGCTGAAAAA 4133

  scaffold264|s     248503 TGCAATTGGCCGGTTGTTCTGAGTAATGACGGCTCCAAGTTGTCTCTTGG 248552
                                                                             
C scaffold264|s       4132 TGCAATTGGCCGGTTGTTCTGAGTAATGACGGCTCCAAGTTGTCTCTTGG 4083

  scaffold264|s     248553 ATCCATCAGTATAGATCTCAAACCCTTTTGAGTAATCAGGGTAGGCCAAG 248602
                                                                             
C scaffold264|s       4082 ATCCATCAGTATAGATCTCAAACCCTTTTGAGTAATCAGGGTAGGCCAAG 4033

  scaffold264|s     248603 GACACATCTTTGGCGATAGTGGCCTTTACGTCATCGAATGCTTTTGATGT 248652
                                                                             
C scaffold264|s       4032 GACACATCTTTGGCGATAGTGGCCTTTACGTCATCGAATGCTTTTGATGT 3983

  scaffold264|s     248653 TCCTCAGTCCATTTCCAGGGTTTCTTTTTAACCTTGAGAAGTTTGGATTG 248702
                                                                             
C scaffold264|s       3982 TCCTCAGTCCATTTCCAGGGTTTCTTTTTAACCTTGAGAAGTTTGGATTG 3933

  scaffold264|s     248703 TTTGGTATGACCACACTCGCCTACGAGGCTTGTGAGTGGGGCAAGCATTT 248752
                                                                             
C scaffold264|s       3932 TTTGGTATGACCACACTCGCCTACGAGGCTTGTGAGTGGGGCAAGCATTT 3883

  scaffold264|s     248753 CGCTGCGCCGTGCCCAAAGATCTCGATAGTATTGGACCATGCCAAGAAAT 248802
                                                                             
C scaffold264|s       3882 CGCTGCGCCGTGCCCAAAGATCTCGATAGTATTGGACCATGCCAAGAAAT 3833

  scaffold264|s     248803 CTACGGAGGTCTTTGACATTTTGGGCGGTGTCAGTGCAAGTATCGACTGT 248852
                                                                             
C scaffold264|s       3832 CTACGGAGGTCTTTGACATTTTGGGCGGTGTCAGTGCAAGTATCGACTGT 3783

  scaffold264|s     248853 ACCTTCTTGGGTTGTGGTTTAATTCCCTCTCGTGAGAGGATGTACCCAAG 248902
                                                                             
C scaffold264|s       3782 ACCTTCTTGGGTTGTGGTTTAATTCCCTCTCGTGAGAGGATGTACCCAAG 3733

  scaffold264|s     248903 ATATTCTGTTTCAATGGCACAGAAGTTTGATTTGCGAGCATTTACTTTTA 248952
                                                                             
C scaffold264|s       3732 ATATTCTGTTTCAATGGCACAGAAGTTTGATTTGCGAGCATTTACTTTTA 3683

  scaffold264|s     248953 GGTTCGCATCTTGCAGTCTGGAGAGGACCAATTCCAATTTAGCCAGGTGG 249002
                                                                             
C scaffold264|s       3682 GGTTCGCATCTTGCAGTCTGGAGAGGACCAATTCCAATTTAGCCAGGTGG 3633

  scaffold264|s     249003 TCTTCCAGGGTTCCCTTGGTGATACATAGTAGATCATCAATGTAAGCTCT 249052
                                                                             
C scaffold264|s       3632 TCTTCCAGGGTTCCCTTGGTGATACATAGTAGATCATCAATGTAAGCTCT 3583

  scaffold264|s     249053 TACGAACTCAAGGGTGGCCATTAGTTCCGTCATTTTCGATTGAAATATGT 249102
                                                                             
C scaffold264|s       3582 TACGAACTCAAGGGTGGCCATTAGTTCCGTCATTTTCGATTGAAATATGT 3533

  scaffold264|s     249103 CCGGAGAACCAGCAATTCCCATTGGTAACCTGAGGTAAGAGTACTTACCC 249152
                                                                             
C scaffold264|s       3532 CCGGAGAACCAGCAATTCCCATTGGTAACCTGAGGTAAGAGTACTTACCC 3483

  scaffold264|s     249153 CATGGAAATATAATGGTGCAGATCTTGGATGCATCTGGATCCAACCTAAT 249202
                                                                             
C scaffold264|s       3482 CATGGAAATATAATGGTGCAGATCTTGGATGCATCTGGATCCAACCTAAT 3433

  scaffold264|s     249203 GGTGTAGTAGCCCATGTTTAAATCAAGGGCTGTGGCAAAAGTGAAACCTT 249252
                                                                             
C scaffold264|s       3432 GGTGTAGTAGCCCATGTTTAAATCAAGGGCTGTGGCAAAAGTGAAACCTT 3383

  scaffold264|s     249253 CTAACTCTTGCATGACTGTACTAATTTTAGGTAACGGGAATGGTTTTCTA 249302
                                                                             
C scaffold264|s       3382 CTAACTCTTGCATGACTGTACTAATTTTAGGTAACGGGAATGGTTTTCTA 3333

  scaffold264|s     249303 ACTATCCTTTTGTTTACTTCTCTAAAATCACTTAGGAAACGTACAGTCTG 249352
                                                                             
C scaffold264|s       3332 ACTATCCTTTTGTTTACTTCTCTAAAATCACTTAGGAAACGTACAGTCTG 3283

  scaffold264|s     249353 ATCTTTTTTTGGTACTATGAATGATGGTGAAGCCCATTCAGATGCGGGCT 249402
                                                                             
C scaffold264|s       3282 ATCTTTTTTTGGTACTATGAATGATGGTGAAGCCCATTCAGATGCGGGCT 3233

  scaffold264|s     249403 GCCACTGTAGTACCCCTAGGTCACATAGTCTTTTGAGCTCTTTCATGAGA 249452
                                                                             
C scaffold264|s       3232 GCCACTGTAGTACCCCTAGGTCACATAGTCTTTTGAGCTCTTTCATGAGA 3183

  scaffold264|s     249453 GTCTCTTTTACTGAATGTGGCACTGGGTAGGCTCTGCCATGGTACGGTTT 249502
                                                                             
C scaffold264|s       3182 GTCTCTTTTACTGAATGTGGCACTGGGTAGGCTCTGCCATGGTACGGTTT 3133

  scaffold264|s     249503 TGCACCTTCCTTCAGTTCGAAGGAGACAGGCTCAGTATTCCAATCACCTA 249552
                                                                             
C scaffold264|s       3132 TGCACCTTCCTTCAGTTCGAAGGAGACAGGCTCAGTATTCCAATCACCTA 3083

  scaffold264|s     249553 GTGTACCATCAAAGAGGTCCTCATATTTACGGAGGAGCTCCAACAACTTA 249602
                                                                             
C scaffold264|s       3082 GTGTACCATCAAAGAGGTCCTCATATTTACGGAGGAGCTCCAACAACTTA 3033

  scaffold264|s     249603 TTTTGATCTTGTAGACTAAGGTGAGGACAATTGTTGTCAACAACTGATTG 249652
                                                                             
C scaffold264|s       3032 TTTTGATCTTGTAGACTAAGGTGAGGACAATTGTTGTCAACAACTGATTG 2983

  scaffold264|s     249653 GAGGTCTGCTTTTTCATATTTTGCATCTAAGATGTGAACTGCACGCTGAG 249702
                                                                             
C scaffold264|s       2982 GAGGTCTGCTTTTTCATATTTTGCATCTAAGATGTGAACTGCACGCTGAG 2933

  scaffold264|s     249703 TGGCTTCCTCAGTACTACGTGGTTCATGAATCATGCTGTGGTTAACTGAC 249752
                                                                             
C scaffold264|s       2932 TGGCTTCCTCAGTACTACGTGGTTCATGAATCATGCTGTGGTTAACTGAC 2883

  scaffold264|s     249753 CAAGCTTTTTCAATCTTAGAGCTAGTTGACAGACTGTTGATGTCTCTCAT 249802
                                                                             
C scaffold264|s       2882 CAAGCTTTTTCAATCTTAGAGCTAGTTGACAGACTGTTGATGTCTCTCAT 2833

  scaffold264|s     249803 CGGCAAGATGATCTCATCAATGGTAATATCCTTTGTTCGAAAATCTAGAA 249852
                                                                             
C scaffold264|s       2832 CGGCAAGATGATCTCATCAATGGTAATATCCTTTGTTCGAAAATCTAGAA 2783

  scaffold264|s     249853 CAATTCCAAGCTCTCTTAGTGTTTTTACACCTAAGATGAGGTCAAACGCT 249902
                                                                             
C scaffold264|s       2782 CAATTCCAAGCTCTCTTAGTGTTTTTACACCTAAGATGAGGTCAAACGCT 2733

  scaffold264|s     249903 GGCTTAGCCATCTTTTTACCATCATACTCCACAACATCAGGTTTAACTGT 249952
                                                                             
C scaffold264|s       2732 GGCTTAGCCATCTTTTTACCATCATACTCCACAACATCAGGTTTAACTGT 2683

  scaffold264|s     249953 GTATTCCTTGCTGTTGGAGTACTCTAGGAATTTTAGAGTAACCGCCTCTT 250002
                                                                             
C scaffold264|s       2682 GTATTCCTTGCTGTTGGAGTACTCTAGGAATTTTAGAGTAACCGCCTCTT 2633

  scaffold264|s     250003 CCTTTGGTTTGGAAGCACCCATTCGACGTGTGCCAAGACTTTGACACCTG 250052
                                                                             
C scaffold264|s       2632 CCTTTGGTTTGGAAGCACCCATTCGACGTGTGCCAAGACTTTGACACCTG 2583

  scaffold264|s     250053 CCTAGTCAAGTAGGGAAAACGCTTGGTGGTTCCTTTTTCATGGAACATGA 250102
                                                                             
C scaffold264|s       2582 CCTAGTCAAGTAGGGAAAACGCTTGGTGGTTCCTTTTTCATGGAACATGA 2533

  scaffold264|s     250103 GGTCACCATCGGAACCAGTGTCCAATAGTACTCTCAAGAAGTTGTTTTTG 250152
                                                                             
C scaffold264|s       2532 GGTCACCATCGGAACCAGTGTCCAATAGTACTCTCAAGAAGTTGTTTTTG 2483

  scaffold264|s     250153 CGACTCCTGGACAAGTGTTTGAGTTTTGTCGAGGACTGACTTCCAGTCGC 250202
                                                                             
C scaffold264|s       2482 CGACTCCTGGACAAGTGTTTGAGTTTTGTCGAGGACTGACTTCCAGTCGC 2433

  scaffold264|s     250203 TAATTTTTGTACAGCTAGTACTGCTGTTACTGAGTCCATTGATTTTTGTG 250252
                                                                             
C scaffold264|s       2432 TAATTTTTGTACAGCTAGTACTGCTGTTACTGAGTCCATTGATTTTTGTG 2383

  scaffold264|s     250253 GGTTAGATGGCTCAATTGACTTTGATTCATGTAGGGTGTCCCTCACTGAG 250302
                                                                             
C scaffold264|s       2382 GGTTAGATGGCTCAATTGACTTTGATTCATGTAGGGTGTCCCTCACTGAG 2333

  scaffold264|s     250303 TTGGGATCTACATCAAAGTTAGTGGACAAGTTCGAGGTGTCTTTGAGATT 250352
                                                                             
C scaffold264|s       2332 TTGGGATCTACATCAAAGTTAGTGGACAAGTTCGAGGTGTCTTTGAGATT 2283

  scaffold264|s     250353 TTTCAAAGTTACATCCACTAAGGGACTCGAATAATCCTGAATTAAAATTT 250402
                                                                             
C scaffold264|s       2282 TTTCAAAGTTACATCCACTAAGGGACTCGAATAATCCTGAATTAAAATTT 2233

  scaffold264|s     250403 TGTCATTTAATTGTAATTTTGGTTTACTGGTAGTTTTTATCGGACCAGGG 250452
                                                                             
C scaffold264|s       2232 TGTCATTTAATTGTAATTTTGGTTTACTGGTAGTTTTTATCGGACCAGGG 2183

  scaffold264|s     250453 GTAGTGTAATTGGCTAACTTCGTGGTTAGTTTTAATTTTCTTACAACTAA 250502
                                                                             
C scaffold264|s       2182 GTAGTGTAATTGGCTAACTTCGTGGTTAGTTTTAATTTTCTTACAACTAA 2133

  scaffold264|s     250503 TTTCATTTTCCCCGGTACTACCCGACCCAACGCTTCAGGATGAGTCGGAA 250552
                                                                             
C scaffold264|s       2132 TTTCATTTTCCCCGGTACTACCCGACCCAACGCTTCAGGATGAGTCGGAA 2083

  scaffold264|s     250553 TCGCTGTCACTTTCTTCGCGACGGCGACGTTTCTTGCCTTTTTGTTGGCT 250602
                                                                             
C scaffold264|s       2082 TCGCTGTCACTTTCTTCGCGACGGCGACGTTTCTTGCCTTTTTGTTGGCT 2033

  scaffold264|s     250603 TTCTTGAGAGACTTCTCAAGTTTCTCCATGCGAGCCAAGACCTGGGCGTA 250652
                                                                             
C scaffold264|s       2032 TTCTTGAGAGACTTCTCAAGTTTCTCCATGCGAGCCAAGACCTGGGCGTA 1983

  scaffold264|s     250653 GGACTTCTTGGGGCGACTATCCTCGCGGGACTTTCGTGCAGCTTGCCCGA 250702
                                                                             
C scaffold264|s       1982 GGACTTCTTGGGGCGACTATCCTCGCGGGACTTTCGTGCAGCTTGCCCGA 1933

  scaffold264|s     250703 AAGTACCTCGCGTAGGAGTTCCGTCTTTGTTGTACCGGCGACACTCCGCG 250752
                                                                             
C scaffold264|s       1932 AAGTACCTCGCGTAGGAGTTCCGTCTTTGTTGTACCGGCGACACTCCGCG 1883

  scaffold264|s     250753 GTGTTATGCGTGGTGTGTGCGCCCCCATGCTTTTGCATAGCTCGCAGTTC 250802
                                                                             
C scaffold264|s       1882 GTGTTATGCGTGGTGTGTGCGCCCCCATGCTTTTGCATAGCTCGCAGTTC 1833

  scaffold264|s     250803 TTGTCTACGCGCGTATACTCCGTGCGTGCTTGCTTGGGCTTCTTGGGAAT 250852
                                                                             
C scaffold264|s       1832 TTGTCTACGCGCGTATACTCCGTGCGTGCTTGCTTGGGCTTCTTGGGAAT 1783

  scaffold264|s     250853 TCGTGCGCCTAGCGCGAACTTCTTGGAGGGCTGTTCAGCTCCTTGGGCCT 250902
                                                                             
C scaffold264|s       1782 TCGTGCGCCTAGCGCGAACTTCTTGGAGGGCTGTTCAGCTCCTTGGGCCT 1733

  scaffold264|s     250903 TTGCAGGCTTAGAAGGCGACTGCCTCTCATCCACTGGGTGCGCCACCTCA 250952
                                                                             
C scaffold264|s       1732 TTGCAGGCTTAGAAGGCGACTGCCTCTCATCCACTGGGTGCGCCACCTCA 1683

  scaffold264|s     250953 ATTCGCTCAAGAATGAGCAATAGAGGCTTAACCCCTTCGGGATAGCACTT 251002
                                                                             
C scaffold264|s       1682 ATTCGCTCAAGAATGAGCAATAGAGGCTTAACCCCTTCGGGATAGCACTT 1633

  scaffold264|s     251003 CTCAAGCAAGTGGTACTGGTCCTGCCACTTCAACGGACACATGCGCAATA 251052
                                                                             
C scaffold264|s       1632 CTCAAGCAAGTGGTACTGGTCCTGCCACTTCAACGGACACATGCGCAATA 1583

  scaffold264|s     251053 TGTGGCATGCAAGTTCAGCGTCAGTGAAGGAGTAGACCTGTTGGGTCTGT 251102
                                                                             
C scaffold264|s       1582 TGTGGCATGCAAGTTCAGCGTCAGTGAAGGAGTAGACCTGTTGGGTCTGT 1533

  scaffold264|s     251103 GTACTAGCGCTCGGGCTGTAATACAAGCACGGGAGGTCTTCCACGTAGTT 251152
                                                                             
C scaffold264|s       1532 GTACTAGCGCTCGGGCTGTAATACAAGCACGGGAGGTCTTCCACGTAGTT 1483

  scaffold264|s     251153 GTTCAGCTGCATCACGCGCTGCACAAACTGGCGCACCCGAACCTTGTTGG 251202
                                                                             
C scaffold264|s       1482 GTTCAGCTGCATCACGCGCTGCACAAACTGGCGCACCCGAACCTTGTTGG 1433

  scaffold264|s     251203 GCTTCTTGAGGCAATTTGAAATATAGAATTTCAAATTTTTCGCCTGCGTC 251252
                                                                             
C scaffold264|s       1432 GCTTCTTGAGGCAATTTGAAATATAGAATTTCAAATTTTTCGCCTGCGTC 1383

  scaffold264|s     251253 ATGTGCGAAACACGATTGGAGGTGGAGTAACTGGCACCTCCTGAATGACT 251302
                                                                             
C scaffold264|s       1382 ATGTGCGAAACACGATTGGAGGTGGAGTAACTGGCACCTCCTGAATGACT 1333

  scaffold264|s     251303 CGGACGTCTTGCCCGGTGACTTCTTCCTTTCGACTCGAAGATGTCATGAA 251352
                                                                             
C scaffold264|s       1332 CGGACGTCTTGCCCGGTGACTTCTTCCTTTCGACTCGAAGATGTCATGAA 1283

  scaffold264|s     251353 AGGGACTTGACTCTGTCTGCTCCTTGACAATTAAGTCCCAGGGCTGACGT 251402
                                                                             
C scaffold264|s       1282 AGGGACTTGACTCTGTCTGCTCCTTGACAATTAAGTCCCAGGGCTGACGT 1233

  scaffold264|s     251403 GCCTCCTCAGTGAGAAGGTTGGCGTAGAGTTGAAAAACTTCTAGGGCCGA 251452
                                                                             
C scaffold264|s       1232 GCCTCCTCAGTGAGAAGGTTGGCGTAGAGTTGAAAAACTTCTAGGGCCGA 1183

  scaffold264|s     251453 GTCGGTCATTTTTGTCCTTAAGGCGAGCATGTCGGCCTTTAGGGAGAGTG 251502
                                                                             
C scaffold264|s       1182 GTCGGTCATTTTTGTCCTTAAGGCGAGCATGTCGGCCTTTAGGGAGAGTG 1133

  scaffold264|s     251503 ACTCTGCGGTCTTTTTCTCCTTCTCAGTCTTGCTGAGGGGGTCATCGGCA 251552
                                                                             
C scaffold264|s       1132 ACTCTGCGGTCTTTTTCTCCTTCTCAGTCTTGCTGAGGGGGTCATCGGCA 1083

  scaffold264|s     251553 AGTTCGCGTAGAACAGCCTTCCAATCACCTTTTTCGACTCATATGCCTTT 251602
                                                                             
C scaffold264|s       1082 AGTTCGCGTAGAACAGCCTTCCAATCACCTTTTTCGACTCATATGCCTTT 1033

  scaffold264|s     251603 TCGGCATCATCGCAGGCGGGAATTAGACCCATTTTCTTGGCGGTACTATA 251652
                                                                             
C scaffold264|s       1032 TCGGCATCATCGCAGGCGGGAATTAGACCCATTTTCTTGGCGGTACTATA 983

  scaffold264|s     251653 CGCCTTGTTCACGTGCAGTACAAACTGCTCGTTGGTACCGTGTCCGGACC 251702
                                                                             
C scaffold264|s        982 CGCCTTGTTCACGTGCAGTACAAACTGCTCGTTGGTACCGTGTCCGGACC 933

  scaffold264|s     251703 AAACCGTGACTCGGGTTTCTGACCCATTTGCGAGGGTGCACTTGAGGGTC 251752
                                                                             
C scaffold264|s        932 AAACCGTGACTCGGGTTTCTGACCCATTTGCGAGGGTGCACTTGAGGGTC 883

  scaffold264|s     251753 TCAGGCTTGAGGTCCAAAGCTTCTTGGACTGGGTCCCGATCCGGCACATA 251802
                                                                             
C scaffold264|s        882 TCAGGCTTGAGGTCCAAAGCTTCTTGGACTGGGTCCCGATCCGGCACATA 833

  scaffold264|s     251803 ACGGATAGGGGCTTTCGCCACCCCTTCCGCGCTCGCACTCTTGGTTCTTA 251852
                                                                             
C scaffold264|s        832 ACGGATAGGGGCTTTCGCCACCCCTTCCGCGCTCGCACTCTTGGTTCTTA 783

  scaffold264|s     251853 AGCCCTATAGGGGCTATTTTCTCAGCAGACATTCTTGAGAGGGCTGCTCC 251902
                                                                             
C scaffold264|s        782 AGCCCTATAGGGGCTATTTTCTCAGCAGACATTCTTGAGAGGGCTGCTCC 733

  scaffold264|s     251903 GAGACTTGTTCCAAGGAAAAGGGTCTTGTAGGAGCTTCGTGGCGGTTCGC 251952
                                                                             
C scaffold264|s        732 GAGACTTGTTCCAAGGAAAAGGGTCTTGTAGGAGCTTCGTGGCGGTTCGC 683

  scaffold264|s     251953 ACTCGAAGGAGACACGATTGGCACGAATCTTGTTGGCGGCGGGATCACGT 252002
                                                                             
C scaffold264|s        682 ACTCGAAGGAGACACGATTGGCACGAATCTTGTTGGCGGCGGGATCACGT 633

  scaffold264|s     252003 AGCGCAGACGTGGTGCTACTACTTACCGGCGCACGAAAGACGGTGGCTCG 252052
                                                                             
C scaffold264|s        632 AGCGCAGACGTGGTGCTACTACTTACCGGCGCACGAAAGACGGTGGCTCG 583

  scaffold264|s     252053 ACGGGCGAACACGTGGATGCTGAACGCTGGACTGTCGGAGGACAGACGCG 252102
                                                                             
C scaffold264|s        582 ACGGGCGAACACGTGGATGCTGAACGCTGGACTGTCGGAGGACAGACGCG 533

  scaffold264|s     252103 ACGGTGTTGAACGGACGGTGGTCGGCTCGACGATGACGGACGGTCGAAGG 252152
                                                                             
C scaffold264|s        532 ACGGTGTTGAACGGACGGTGGTCGGCTCGACGATGACGGACGGTCGAAGG 483

  scaffold264|s     252153 ACAGTGCGGCGATGGACAGACGGTCCAAAAAAATTCGCTTCGAGTAGGTT 252202
                                                                             
C scaffold264|s        482 ACAGTGCGGCGATGGACAGACGGTCCAAAAAAATTCGCTTCGAGTAGGTT 433

  scaffold264|s     252203 ATCAATTGATAGTGACCTAAGCCAGAAAGTATTTAAAAAATCTTGTTGTA 252252
                                                                             
C scaffold264|s        432 ATCAATTGATAGTGACCTAAGCCAGAAAGTATTTAAAAAATCTTGTTGTA 383

  scaffold264|s     252253 GACTTTGCTGACTTTGTTTTTATGAGCTTAAAACTACTGTACAACTGATG 252302
                                                                             
C scaffold264|s        382 GACTTTGCTGACTTTGTTTTTATGAGCTTAAAACTACTGTACAACTGATG 333

  scaffold264|s     252303 AATGAGATACTAGTTATCTCATGCATAAAAACACAAATGATCATGGGAGA 252352
                                                                             
C scaffold264|s        332 AATGAGATACTAGTTATCTCATGCATAAAAACACAAATGATCATGGGAGA 283

  scaffold264|s     252353 GATTGGCAGTGATTTGTGGCAGTTCCATGACTGGATCATATTCAACTGCC 252402
                                                                             
C scaffold264|s        282 GATTGGCAGTGATTTGTGGCAGTTCCATGACTGGATCATATTCAACTGCC 233

  scaffold264|s     252403 CAAAGGAACTGTCCCATGGGAAGGTTCCTGAGAAGGAAATCCTCCATTGG 252452
                                                                             
C scaffold264|s        232 CAAAGGAACTGTCCCATGGGAAGGTTCCTGAGAAGGAAATCCTCCATTGG 183

  scaffold264|s     252453 ATATTCAACCTAAGAAAACACCTACAATGTGTATGGTGGAGTTCTAGGAA 252502
                                                                             
C scaffold264|s        182 ATATTCAACCTAAGAAAACACCTACAATGTGTATGGTGGAGTTCTAGGAA 133

  scaffold264|s     252503 GGAAAATCCTATTTGGATATGATTTCTGAGAAACTCATATCTTATGACTT 252552
                                                                             
C scaffold264|s        132 GGAAAATCCTATTTGGATATGATTTCTGAGAAACTCATATCTTATGACTT 83

  scaffold264|s     252553 TTGAGTCCTTCCTCTGTATCAAACAATGTGAAGGAGACTTATGGAGTTCC 252602
                                                                             
C scaffold264|s         82 TTGAGTCCTTCCTCTGTATCAAACAATGTGAAGGAGACTTATGGAGTTCC 33

  scaffold264|s     252603 AGCTGGAAGCTCCAGATTCTTGGCCTATGTCA 252634
                                                           
C scaffold264|s         32 AGCTGGAAGCTCCAGATTCTTGGCCTATGTCA 1

Matrix = 20p43g.matrix
Kimura (with divCpGMod) = 0.00
Transitions / transversions = 1.00 (0/0)
Gap_init rate = 0.00 (0 / 6431), avg. gap size = 0.0 (0 / 0)


10976 2.35 0.23 0.16 scaffold264|size397940 252635 253913 (143951) C scaffold113|size489440_(dbseq-nr_46)_[403111,409255]#LTR/Copia (4865) 1280 1 m_b1901s001i30 87957

  scaffold264|s     252635 AGGTGTTGCCCTGGTGAAGTTAGCGAAGGACTGCTGGGTGGATTGCAGTT 252684
                                                                             
C scaffold113|s       1280 AGGTGTTGCCCTGGTGAAGTTAGCGAAGGACTGCTGGGTGGATTGCAGTT 1231

  scaffold264|s     252685 CGGCTCGCAGGGATGCCGTTTCTGCTCGAGCTTCTTGCAGGATGTCTTGC 252734
                                  i v                      v                 
C scaffold113|s       1230 CGGCTCGTACGGATGCCGTTTCTGCTCGAGCTGCTTGCAGGATGTCTTGC 1181

  scaffold264|s     252735 ATGCTTTGGTAGTTGGCGTTGTTTGCCATGTGGAAGTTGGCGTTGGACTC 252784
                                i                                   iv       
C scaffold113|s       1180 ATGCTCTGGTAGTTGGCGTTGTTTGCCATGTGGAAGTTGGCAATGGACTC 1131

  scaffold264|s     252785 TTGAATGGAAGCCATGGAGTCGTCGTCGTTGGCGGTGGCGGAGTTCACGT 252834
                                                                            v
C scaffold113|s       1130 TTGAATGGAAGCCATGGAGTCGTCGTCGTTGGCGGTGGCGGAGTTCACGA 1081

  scaffold264|s     252835 AGCCGTGGGTGGCGGCGGTGCCTTGGCCCGAAGCAAGACGAAGTTCGTAG 252884
                                                                             
C scaffold113|s       1080 AGCCGTGGGTGGCGGCGGTGCCTTGGCCCGAAGCAAGACGAAGTTCGTAG 1031

  scaffold264|s     252885 GCCTCCTCGAAGTGGAGTTTAAGTTGCTGCCACGTCTTGTTGGCGTCGGC 252934
                                                            i              i 
C scaffold113|s       1030 GCCTCCTCGAAGTGGAGTTTAAGTTGCTGCCACATCTTGTTGGCGTCGAC 981

  scaffold264|s     252935 GAAGCCACTCCATTCGAGGAGGGCCGTTTCGTAGAGGCCCGTGAGTTGGA 252984
                                                                             
C scaffold113|s        980 GAAGCCACTCCATTCGAGGAGGGCCGTTTCGTAGAGGCCCGTGAGTTGGA 931

  scaffold264|s     252985 TGGCGACGATGGCCTTATCGATGATCTGCTCCATCGTAAACTCCGGTTTA 253034
                                                                i  i         
C scaffold113|s        930 TGGCGACGATGGCCTTATCGATGATCTGCTCCATCGTGAATTCCGGTTTA 881

  scaffold264|s     253035 CAGATCAGCGCGAAGATGAAGCAGTCTTCGATTCGGTCGAAGAGGGCTTC 253084
                                                                             
C scaffold113|s        880 CAGATCAGCGCGAAGATGAAGCAGTCTTCGATTCGGTCGAAGAGGGCTTC 831

  scaffold264|s     253085 GATTGGGTCGTTGGGATCCCAAGGAGCATTGAGGAGGGACGTTGTTTCTT 253134
                                                        i       -            
C scaffold113|s        830 GATTGGGTCGTTGGGATCCCAAGGAGCATCGAGGAGG-ACGTTGTTTCTT 782

  scaffold264|s     253135 CGTTTTTCGGCCGGAGTGCTCGTGCCGTGC--CGTCGCGAAGATTCGAAA 253182
                                              i        i --   -              
C scaffold113|s        781 CGTTTTTCGGCCGGAGTGCCCGTGCCGTACTTCGT-GCGAAGATTCGAAA 733

  scaffold264|s     253183 GGATGTCGCGAGGATTATCGCGGACGGTGTATACTTTT-GGCCCATCTGA 253231
                                             i                   -           
C scaffold113|s        732 GGATGTCGCGAGGATTATTGCGGACGGTGTATACTTTTTGGCCCATCTGA 683

  scaffold264|s     253232 TTGCCGATGGGCTTGCGGAAGGCATTTGGGATGGCGTCGTTGAGGGCGTC 253281
                                                                          i  
C scaffold113|s        682 TTGCCGATGGGCTTGCGGAAGGCATTTGGGATGGCGTCGTTGAGGGCATC 633

  scaffold264|s     253282 GTTGATGGCGCGATGAACGTTTTCTTGGGAATCGAAGACGACGCGATTTG 253331
                                        i                                    
C scaffold113|s        632 GTTGATGGCGCGACGAACGTTTTCTTGGGAATCGAAGACGACGCGATTTG 583

  scaffold264|s     253332 CGTCGTATATTGTCTTGACGTTTCGTTGTTCGACGGACGTATTTGCGGCG 253381
                                                                             
C scaffold113|s        582 CGTCGTATATTGTCTTGACGTTTCGTTGTTCGACGGACGTATTTGCGGCG 533

  scaffold264|s     253382 GCGGGATGGTTCCCGGGATCGGGCCACTCGGTCCATGGTGCTTCACATCG 253431
                                            i                                
C scaffold113|s        532 GCGGGATGGTTCCCGGGGTCGGGCCACTCGGTCCATGGTGCTTCACATCG 483

  scaffold264|s     253432 CAGAGCGTAAATCTGCGCTGGCATGACCATGCCGGCGAATCCGTGTTCCG 253481
                                                             i               
C scaffold113|s        482 CAGAGCGTAAATCTGCGCTGGCATGACCATGCCGACGAATCCGTGTTCCG 433

  scaffold264|s     253482 GTGCTTGTGTGCATGGGATTTTCTCGAGGCGTTGTTCCAGGAGTGTGGAG 253531
                                                                             
C scaffold113|s        432 GTGCTTGTGTGCATGGGATTTTCTCGAGGCGTTGTTCCAGGAGTGTGGAG 383

  scaffold264|s     253532 AGCGCTCGAATGTTGACGGCGTTGGGCCGGGGTGCGAGACTAGGCAATAT 253581
                                               i                             
C scaffold113|s        382 AGCGCTCGAATGTTGACGGCATTGGGCCGGGGTGCGAGACTAGGCAATAT 333

  scaffold264|s     253582 TCCGACGGCTTTTTGGGCCTCTTCGTAGGTGATGAGGGCATGTGCCATGG 253631
                                                                             
C scaffold113|s        332 TCCGACGGCTTTTTGGGCCTCTTCGTAGGTGATGAGGGCATGTGCCATGG 283

  scaffold264|s     253632 CGATGCAATGGGACCCACGGTGCGGTGCGTGGTTCAGGTAGGTATTGCTA 253681
                                                      i                      
C scaffold113|s        282 CGATGCAATGGGACCCACGGTGCGGTGTGTGGTTCAGGTAGGTATTGCTA 233

  scaffold264|s     253682 ACAACTGTTGAACATACAACTAGTTAACAGCTGAGAAAAAAATGTTGTTA 253731
                                                               v             
C scaffold113|s        232 ACAACTGTTGAACATACAACTAGTTAACAGCTGAGATAAAAATGTTGTTA 183

  scaffold264|s     253732 GCAATTTATGAGCTAACTAGTATGATACTATTGCTGCACGCACGTAGAAC 253781
                                                      v         i      i  i  
C scaffold113|s        182 GCAATTTATGAGCTAACTAGTATGATAATATTGCTGCGCGCACGCAGGAC 133

  scaffold264|s     253782 GGCGCAGCTGTTATTGGTTGGATGTGTGGCAGTCCCATATGCTGGCTGGT 253831
                             v                                         v     
C scaffold113|s        132 GGAGCAGCTGTTATTGGTTGGATGTGTGGCAGTCCCATATGCTGTCTGGT 83

  scaffold264|s     253832 AAGTGGGACTCGGCCTAATCCGGTAAGTGGGATTCTCGGTAAGGGAGACG 253881
                                  i                                          
C scaffold113|s         82 AAGTGGGGCTCGGCCTAATCCGGTAAGTGGGATTCTCGGTAAGGGAGACG 33

  scaffold264|s     253882 TCCTCATGTATCCATTGGGTAGGGTTCCAACA 253913
                                                 i         
C scaffold113|s         32 TCCTCATGTATCCATTGGGTAGAGTTCCAACA 1

Matrix = 20p43g.matrix
Kimura (with divCpGMod) = 2.17
Transitions / transversions = 2.75 (22/8)
Gap_init rate = 0.00 (4 / 1278), avg. gap size = 1.25 (5 / 4)


241 21.91 4.00 2.63 scaffold264|size397940 254100 254174 (143690) rnd-5_family-616#Unknown 1 76 (0) m_b1901s001i31 87958

  scaffold264|s     254100 GAACTGATATATT-CAAAATTTCTAGTA--TAATGGGTACATTGGAATCT 254146
                               i iv    i- v        i   --    --      v      i
  rnd-5_family-          1 GAACCGGGATATCGCCAAATTTCTGGTATNTAAT--GTACATAGGAATCC 48

  scaffold264|s     254147 GTTTAATTCACAAAATGTCTCGCTCCCT 254174
                             vv   ivv      i     v i   
  rnd-5_family-         49 GTAGAATCGCCAAAATATCTCGGTTCCT 76

Matrix = 20p43g.matrix
Kimura (with divCpGMod) = 19.26
Transitions / transversions = 1.00 (8/8)
Gap_init rate = 0.05 (4 / 74), avg. gap size = 1.25 (5 / 4)


309 21.99 2.13 3.23 scaffold264|size397940 254336 254429 (143435) C rnd-1_family-512#Unknown (278) 212 120 m_b1901s001i32 87959

  scaffold264|s     254336 CCTCCCAGGAGTCGTGTTTGGCCTCTTTGGATC--ACCATCTGCCCTTTC 254383
                                i   v i v i  i      i---    --?           ?v 
C rnd-1_family-        212 CCTCCTAGGTGCCTTATTCGGCCTCC---GATCCGNCCATCTGCCCTNGC 166

  scaffold264|s     254384 AGCACCTTACACCACAAAAGTCATCTTCTTGCATTGAAGCTAGTTC 254429
                            v ?  v i   v     ?   v     i vivv  ?i   i    
C rnd-1_family-        165 ATCNCCATGCACAACAAANGTCCTCTTCCTCTTGTGNGGCTGGTTC 120

Matrix = 20p43g.matrix
Kimura (with divCpGMod) = 24.95
Transitions / transversions = 1.00 (10/10)
Gap_init rate = 0.04 (4 / 93), avg. gap size = 1.25 (5 / 4)


2011 14.59 2.73 0.30 scaffold264|size397940 255517 255846 (142018) genome_11_172910-9]15#Unspecified 1 338 (208) m_b1901s001i33 87960

  scaffold264|s     255517 TATATGGAACCCGGTGACTTCATCAGACAGAAC-AAATTAGTTAGGCGTT 255565
                                       v       ii      ii   -            i   
  genome_11_172          1 TATATGGAACCCCGTGACTTTGTCAGACGAAACCAAATTAGTTAGGTGTT 50

  scaffold264|s     255566 TTGTCTGACAAAAAAGATTGGGGGTATGTTCAAATACAGACATGAATATA 255615
                            i           v    i                      i        
  genome_11_172         51 TCGTCTGACAAAACAGATCGGGGGTATGTTCAAATACAGACGTGAATATA 100

  scaffold264|s     255616 AGGACAAAGGTATCCCATTTTGCTTCCCATTGGACTGGAGGTCATATTAA 255665
                             ivv                      v  i    i         v    
  genome_11_172        101 AGATAAAAGGTATCCCATTTTGCTTCCAATCGGACCGGAGGTCATTTTAA 150

  scaffold264|s     255666 ATTCAACATACAAATTAACATTTGCTTTTTATATA-CTAAAAAAT----- 255709
                            i     v        v         v        -i        -----
  genome_11_172        151 ACTCAACTTACAAATTCACATTTGCTATTTATATATTTAAAAAATCTATT 200

  scaffold264|s     255710 --TCTCAGTTGCGCTAAGGCTCTGCAGTATAGGGCACTGTAACAGAACCC 255757
                           -- v    i  i             i       v  iii          i
  genome_11_172        201 GCTGTCAGCTGTGCTAAGGCTCTGCGGTATAGGTCATCATAACAGAACCT 250

  scaffold264|s     255758 CTGCATCAGGGTTTGAGTCTCTCTCTCATCAATTTGCATGCACATGGTTT 255807
                           v  v i       i     i    i ii   v      vvii     -  
  genome_11_172        251 ATGGACCAGGGTTCGAGTCCCTCTTTTGTCACTTTGCAATTGCATGG-TT 299

  scaffold264|s     255808 TTGTCACAAGAAACCTGGTTTACTATTGTAAGCATGTGA 255846
                            i    i v                v             
  genome_11_172        300 TCGTCATACGAAACCTGGTTTACTAGTGTAAGCATGTGA 338

Matrix = 20p43g.matrix
Kimura (with divCpGMod) = 13.30
Transitions / transversions = 1.67 (30/18)
Gap_init rate = 0.02 (5 / 329), avg. gap size = 2.00 (10 / 5)


2284 15.61 1.09 0.54 scaffold264|size397940 255846 256212 (141652) scaffold122|size482992_(dbseq-nr_654)_[248621,254518]#LTR/Gypsy 413 781 (5117) m_b1901s001i34 87961

  scaffold264|s     255846 ATCCATCATCCATCCACTGTC--TGCATGTCAACCATGGTAGGTTTGTTT 255893
                                         vi    i--  vvv  ii             i  i 
  scaffold122|s        413 ATCCATCATCCATCAGCTGTTGTTGGTGGTTGACCATGGTAGGTTCGTCT 462

  scaffold264|s     255894 GTCCATTGTCCCTTGTCGCTCAAAGCCATGCAATACTATTGGTATGTTAC 255943
                               i i    v    i    i     i v      vv     i      
  scaffold122|s        463 GTCCGTCGTCCATTGTTGCTCGAAGCCGTCCAATACACTTGGTGTGTTAC 512

  scaffold264|s     255944 AAGTAGCACAACTTGTGCTGCTTGACTCCAAGTGTAGCAGTA--GCCACA 255991
                            v  i  i             i    i     v      i  --      
  scaffold122|s        513 ACGTGGCGCAACTTGTGCTGCCTGACCCCAAGAGTAGCAATATTGCCACA 562

  scaffold264|s     255992 GCTGAGCCCCAAGTTACGTACTCCACAAGTTGAAGTGAGTTTCACTCACA 256041
                                     i   i        vi v               -       
  scaffold122|s        563 GCTGAGCCCCGAGTCACGTACTCAGCCAGTTGAAGTGAGTTT-ACTCACA 611

  scaffold264|s     256042 AACCGGCACATGTTTTCTAAACATGTGGTCAAGATCAATTGCCCTGTATG 256091
                           ii       i      i      i  i i     v           v   
  scaffold122|s        612 GGCCGGCACGTGTTTTTTAAACACGTAGCCAAGAACAATTGCCCTGAATG 661

  scaffold264|s     256092 TCATTGAGGACTTGATCCCATTTGATGCGGGTATACTCCAATTTTGTTAG 256141
                              v        v       i    ii            -ii        
  scaffold122|s        662 TCAGTGAGGACTAGATCCCACTTGACACGGGTATACTCC-GCTTTGTTAG 710

  scaffold264|s     256142 CAGAGCGAGCATTTAGCACTCAGTGCACTTGCTGTAAAAAAGACCACTTG 256191
                                i v    v       v           i                 
  scaffold122|s        711 CAGAGTGCGCATGTAGCACTAAGTGCACTTGCCGTAAAAAAGACCACTTG 760

  scaffold264|s     256192 TAACATAGCATACACACTTGT 256212
                            i  i  v     i       
  scaffold122|s        761 TGACGTATCATACGCACTTGT 781

Matrix = 20p43g.matrix
Kimura (with divCpGMod) = 13.65
Transitions / transversions = 1.85 (37/20)
Gap_init rate = 0.01 (4 / 366), avg. gap size = 1.50 (6 / 4)


2460 21.18 10.09 0.49 scaffold264|size397940 256214 256768 (141096) rnd-1_family-412#Unknown 92 699 (1163) m_b1901s001i35 87962

  scaffold264|s     256214 AGGTATGTCTCAAAATCCTGGAAGTGCTTGAACATGG-GGTATGTCCCCT 256262
                                v            i           i    i -           v
  rnd-1_family-         92 AGGTAGGTCTCAAAATCCCGGAAGTGCTTGGACATAGAGGTATGTCCCCG 141

  scaffold264|s     256263 GTCTTTCCACTTTGGAATATCCCTGAGGTCAGGAATCATGTTGATGGTGA 256312
                                       v         v       i  i     v    iv    
  rnd-1_family-        142 GTCTTTCCACTTGGGAATATCCGTGAGGTCGGGGATCATCTTGACCGTGA 191

  scaffold264|s     256313 TATTCCCTTCGTCTTCATGTTCC-----GGCATGGATGGGCTCAAAGTGT 256357
                           iviv      v     ii i   -----    i          i      
  rnd-1_family-        192 CCCGCCCTTCCTCTTCGCGCTCCATCTGGGCACGGATGGGCTCGAAGTGT 241

  scaffold264|s     256358 CTGG-------TTGTT--------AAG-----G--CAGCCAGGGAACATG 256385
                               -------   i --------   ----- -- i    i      i 
  rnd-1_family-        242 CTGGACCTGAGTTGCTTGACCGAGAAGTACTCGACCGGCCAAGGAACACG 291

  scaffold264|s     256386 CCGTTGGTGCAGACAGAGCCAGGCGGCACACTTGATGTGGTCCTGCTGTG 256435
                             vvi i   v i   iv                   i       i  i 
  rnd-1_family-        292 CCTACGATGCCGGCAGGCCCAGGCGGCACACTTGATGCGGTCCTGTTGCG 341

  scaffold264|s     256436 GGGGTGACAACACTATTGCCCGCTCTGTCCTGTCTCTGTTAGGGTGATGT 256485
                               i        i  i        v  ? i         i      i i
  rnd-1_family-        342 GGGGCGACAACACCATCGCCCGCTCAGTNCCGTCTCTGTTGGGGTGACGC 391

  scaffold264|s     256486 TTCTGCCACTGGATAAAAGAAATCTTCCAGTGTTTGTGGAGGAACTCAGC 256535
                                       i      v vi         v i    v    i  i  
  rnd-1_family-        392 TTCTGCCACTGGGTAAAAGTATCCTTCCAGTGGTCGTGGTGGAATTCGGC 441

  scaffold264|s     256536 AAGGCAACCCTTGCTGTACATGCCAAAGTAGACCACTATAGTGTTGGCAT 256585
                                ii  ? ii  i  v i               v  i i        
  rnd-1_family-        442 AAGGCGGCCNTCACTATAGACGCCAAAGTAGACCACGATGGCGTTGGCAT 491

  scaffold264|s     256586 TGTGAT--------------AACCTCTTAAACATCTTGACAATGGCCTTC 256621
                           iii ? --------------      ivi           v         
  rnd-1_family-        492 CACGNTCCGCGAGGTCACAGAACCTCCGGAACATCTTGACCATGGCCTTC 541

  scaffold264|s     256622 CAGTTTGGGGTCTG-----------AC---CCCATCCCTGCATTCTTGGT 256657
                            vi  i        -----------  ---  vi    i     i i  v
  rnd-1_family-        542 CCATTCGGGGTCTGGGCCTTGTAAAACTTGCCGGTCCCCGCATTTTCGGG 591

  scaffold264|s     256658 GTCCTCCGGGACAGTGCCAGACTCAATGGATCCCATGCTGGTGTGTTCAG 256707
                                 i   ivv v i i     iii   i  v vi  v v  vv    
  rnd-1_family-        592 GTCCTCTGGGGGTGAGTCGGACTCGGCGGACCCGAGACTCGAGTCGTCAG 641

  scaffold264|s     256708 AACTGTCATCCTTCTCATCTTCATCACTATCATTGTCCCTGTCATCATTG 256757
                            ---   i  ? i viivvv  i     vi   iv    i      i i 
  rnd-1_family-        642 A---GTCGTCNTCCATGGGGTCGTCACTCCCATCCTCCCCGTCATCGTCG 688

  scaffold264|s     256758 GGGTCACCTTC 256768
                                ii  i 
  rnd-1_family-        689 GGGTCGTCTCC 699

Matrix = 20p43g.matrix
Kimura (with divCpGMod) = 17.60
Transitions / transversions = 1.93 (77/40)
Gap_init rate = 0.02 (12 / 554), avg. gap size = 4.92 (59 / 12)


921 29.57 1.70 3.72 scaffold264|size397940 257395 257805 (140059) C rnd-1_family-693#Unknown (103) 403 1 m_b1901s001i36 87963

  scaffold264|s     257395 ATTGCAATTATGACAAGCTTGCGACTGAATTATTTCAACTAAATCAGGTT 257444
                             i  i   ?i  ii  v iv i vv  i        ivi i ?v    v
C rnd-1_family-        403 ATCGCGATTNCGATGAGATCTCAAGAGAGTTATTTCAGGCAGANGAGGTA 354

  scaffold264|s     257445 TGGTTAAGTTGAGACCTTCATCTCAAATCCATGAAAATGCTTACAAAGTA 257494
                              v v   i i     ??viv    iv     i ii ?   i v     
C rnd-1_family-        353 TGGGTTAGTCGGGACCTNNTCGTCAAGGCCATGGAGGTNCTTGCCAAGTA 304

  scaffold264|s     257495 TCGTGGTATTACTGTTTGTTGTGTGAAAAAGAAATCATCAAGTGCAATCA 257544
                             i   ?v    ?i  i -i  -i  ?     i?i   i v      ivi
C rnd-1_family-        303 TCATGGNTTTACNATTCG-CGT-CGANAAAGAGNCCATTATGTGCAACAG 256

  scaffold264|s     257545 TCAGGGTAAGGAAAAATCAAGCTGAGAATATCGTAACTGAC-CCCTGAAA 257593
                           v? ?  i     v  iv  ?vii v v   -   i v  i - ii    i
C rnd-1_family-        255 ANANGGCAAGGACAAGACANCTCGTGCATA-CGTGAATGGCGCTTTGAAG 207

  scaffold264|s     257594 TCTGGCTGCACTTCCCAATTCTAGTTATCGTCACTTGAGACAGAAAAAAT 257643
                           v    i  i  v ii      v  i vv    i  ?  i  ? - i    
C rnd-1_family-        206 GCTGGTTGTACATTTCAATTCAAGCTTGCGTCGCTNGAAACNG-AGAAAT 158

  scaffold264|s     257644 ATTTGCCTTCTGGTTCTGAAACCAAGGAGAAGAGATGGAGATACAAAAAC 257693
                                  ?i ?iii  - iv  i-----v v  i      i        v
C rnd-1_family-        157 ATTTGCCNCCNAACTC-GGCACT-----TACGAAATGGAGGTACAAAAAG 114

  scaffold264|s     257694 AGACAGGACAGACCAATCAAGATTGTTTCAGGATGTTCCCAACATGGGAT 257743
                             iii      i  ? i?      i    v  v   v  v       iiv
C rnd-1_family-        113 AGGTGGGACAGGCCNACNAAGATTATTTCTGGTTGTGCCGAACATGGAGA 64

  scaffold264|s     257744 ATCATGTCAACTAAGTAGACTTAATCGG-TCTCTACA--TCACA---AAG 257787
                            ivi   vvi i  i   iiiv  iv  -  v v   --   v ---   
C rnd-1_family-         63 ACAGTGTACGCCAAATAGGTCAAACAGGATCACGACATGTCAGAGACAAG 14

  scaffold264|s     257788 GGCTCACAAGTACATCAA 257805
                             -----      i    
C rnd-1_family-         13 GG-----AAGTACGTCAA 1

Matrix = 20p43g.matrix
Kimura (with divCpGMod) = 36.05
Transitions / transversions = 1.60 (72/45)
Gap_init rate = 0.05 (19 / 410), avg. gap size = 1.16 (22 / 19)


533 21.85 0.00 0.00 scaffold264|size397940 258225 258343 (139521) rnd-1_family-936#Unknown 1 119 (6) m_b1901s001i37 87964

  scaffold264|s     258225 AAGAAGTTACTAGGGGTTGTATGGCAAATTGCAACAAATCAGCACAATTA 258274
                             i           i  ?i v     i ii  ?  ? vvvi ?i?    v
  rnd-1_family-          1 AAAAAGTTACTAGGAGTNATTTGGCAGACCGCNACNATGAGGNGNAATTT 50

  scaffold264|s     258275 TGAACTCTTTGGTGATCTTATTGGTCTCGAAGTGATGAAACAAGGTATCA 258324
                           i     ?     ?  ii ii    i  ?  vi         i?  v    
  rnd-1_family-         51 CGAACTNTTTGGNGACTTCGTTGGCCTNGACATGATGAAACGNGGAATCA 100

  scaffold264|s     258325 ACAGATTGCTGTGGCCTTA 258343
                            i v i    ?        
  rnd-1_family-        101 ATACACTGCTNTGGCCTTA 119

Matrix = 20p43g.matrix
Kimura (with divCpGMod) = 24.43
Transitions / transversions = 2.25 (18/8)
Gap_init rate = 0.00 (0 / 118), avg. gap size = 0.0 (0 / 0)


2250 27.28 4.08 1.74 scaffold264|size397940 258360 259314 (138550) C rnd-1_family-438#Unknown (7) 3016 2040 m_b1901s001i38 87965

  scaffold264|s     258360 TATAACGAGATGGAAAAAGTTTGCATATCATGTGAGGGGATCTTGTGTGG 258409
                             ii i  i   ?vi     ?     vv    i  i     ?i v     
C rnd-1_family-       3016 TACGATGAAATGNCGAAAGTNTGCATCGCATGCGAAGGGATNCTCTGTGG 2967

  scaffold264|s     258410 TGAACGGCATGATATGTACATGTTTTGATGCAATTTCTTGGTTGTCGAAT 258459
                           v  i   v v         vv    vv    i i   i v v? iv?vv 
C rnd-1_family-       2966 GGAGCGGGAAGATATGTACCAGTTTGCATGCGACTTCCTTGGNGCANCTT 2917

  scaffold264|s     258460 CCCCTGATTGTCCTTTGACAGAGGTGAAGGTTGTTGCTGCTGATGGTTTT 258509
                            i  ? ivi v  vi  v v  ?     ? i   i  ?  v         
C rnd-1_family-       2916 CTCCNGGGCGACCACTGTCTGANGTGAANGCTGTCGCNGCAGATGGTTTT 2867

  scaffold264|s     258510 TT--GTCAATCTCTCATCACGAAGCTGAGATT-TGTGAGTGCTCAGTCTA 258556
                             --i    vvi   i   v      vi i  -?    -     iv ii 
C rnd-1_family-       2866 TTTGATCAAGACCTCGTCAGGAAGCTTGGGTTCNGTGA-TGCTCGTTTCA 2818

  scaffold264|s     258557 TTTTGGATCAGTGGCATTTGATGGATTCTGGTTCGATTAAGATATTTGGA 258606
                              i      i         v v        ? i i--  iv v      
C rnd-1_family-       2817 TTTCGGATCAATGGCATTTGCTTGATTCTGGNTTGG--AAATTTTTTGGA 2770

  scaffold264|s     258607 AAGGGCTGTTATGAATAGCTGTAAAGATATTTGATCCAGATAGTGAAAGC 258656
                            i  v v  v      v   ?ii?i  i     i  v ?? i  ?     
C rnd-1_family-       2769 AGGGCCGGTAATGAATTGCTNCGNGGACATTTGGTCAANNTGGTNAAAGC 2720

  scaffold264|s     258657 TCAATCTGAGGTAGAATATAAT--AACACATTCAGTT--CTGCATCACAC 258702
                           ?v i  v    i?    v i  --i   ?v iv  i --  v v   i -
C rnd-1_family-       2719 NGAGTCGGAGGCNGAATTTGATTCGACANTTCGAGCTGCCTTCTTCATA- 2671

  scaffold264|s     258703 CTCCTTCAACAACAAATACCTAGAAATGATGAACTAGAGTTAAAGTTGAA 258752
                           ---  v  ?v v v      v? ?    i?  v  v  ivi?  ii  iv
C rnd-1_family-       2670 ---CTGCANAATCTAATACCANGNAATGGNGACCTTGAAGCNAAACTGGC 2624

  scaffold264|s     258753 TGAATTTGTATCACACAGAAGGACA---TACACATCATATCTTCTGGCAG 258799
                              ?    i vvi i  i ---   ---  ii    v     i? ---  
C rnd-1_family-       2623 TGANTTTGCAAAGCGCAAA---ACATGTTATGCATCTTATCTCNT---AG 2580

  scaffold264|s     258800 AA--ATACTAGTAAAAAGAGGTTTGCATGGCAATGCATGAAGTGAACAGA 258847
                             --    i? vi  v     ?i       v        v  i  i    
C rnd-1_family-       2579 AATGATACCNGGGAACAGAGGNCTGCATGGGAATGCATGCAGCGAGCAGA 2530

  scaffold264|s     258848 ACAATGGGAGTCTACTTTCAA----GAAACCAGGGGTGGCAAAG---GGT 258890
                                v     v vv i   v----   v  ?  ?  v      ---   
C rnd-1_family-       2529 ACAATTGGAGTGTCATCTCACACCTGAATCCNGGNGTCGCAAAGGGAGGT 2480

  scaffold264|s     258891 AATATATATTGCGAACAACCTATTCAACTAAT-ACAAACTTGCTGCAACA 258939
                             i i?  i     i  v  ?i ?vv?  i  - v i     ?    ? i
C rnd-1_family-       2479 AACACNTACTGCGAGCACCCNGTNACNCTGATCAAAGACTTGNTGCANCG 2430

  scaffold264|s     258940 ACAGAAGATGCACACAAAAAATACAAATCTTATGCTAGAAGGGATGCAAC 258989
                                 i  i?i?  vivi  v       vvv  i ivvv       iv 
C rnd-1_family-       2429 ACAGAAAATANGNACTGCGAAAACAAATCAATTGTTGTTTGGGATGCGTC 2380

  scaffold264|s     258990 AAAAGATGAGAGATGGACTGGGCAGACTACAGAATGAACCTCAAACAGGA 259039
                            i          vi i ? ?  ?v    ?v i     i        v vi
C rnd-1_family-       2379 AGAAGATGAGAGTCGAANTNGGNCGACTNAAAAATGAGCCTCAAACCGCG 2330

  scaffold264|s     259040 CTAACTTGTGATCTTATTCAAGCAGCATCTGTGCTTGGTCATCCTTCTTA 259089
                           i i ? i v   i v? iv       v   v  i v v  vi     v  
C rnd-1_family-       2329 TTGANTCGAGATTTGNTCAAAGCAGCCTCTCTGTTAGCTCTCCCTTCGTA 2280

  scaffold264|s     259090 TG-AGGATACAAATCAGCAGAAAAAAGAGCTCTTTGTGATTTA-----TC 259133
                           i - i       i vvv i v?i  ? ?  v?  v v   i  -----i 
C rnd-1_family-       2279 CGAAAGATACAAGTGCTCGGCNGAANGNGCANTTAGGGATCTAGTCCTCC 2230

  scaffold264|s     259134 ATTG-GA----GAC---ACATTGCGAT-GCAT--CTATTTTGAAGGACTT 259172
                             v -  ----   ---  i ii i i-i v --    v i vvv  -- 
C rnd-1_family-       2229 ATAGCGATATCGACCCAACGTCACAACAACCTCGCTATGTCGTTCGA--T 2182

  scaffold264|s     259173 CT-TACAAGATACCCTGACGCACCTCCTTGCCTTTTCAACACTCATGACG 259221
                             - ? --  i i        v      v vv     ? ?v iv v  v 
C rnd-1_family-       2181 CTGTNC--GACATCCTGACGCTCCTCCTAGGGTTTTCNANTCCAAAGAAG 2134

  scaffold264|s     259222 AACAATGTTTGTGCACTGATATACTCAAGGAATGTGACCAATGTGCTCAT 259271
                            ivii   ?i     v?    viv  vi    ivi  i  i        i
C rnd-1_family-       2133 AGAGGTGTNCGTGCAANGATAGGGTCCGGGAACTCGATCAGTGTGCTCAC 2084

  scaffold264|s     259272 GAAATTTTACTGCGCAGAGGAGTTGCCTCGTCAT-TTTCCTTGA 259314
                             i  i  i  ?v vi v  iv   vii i  ? -         
C rnd-1_family-       2083 GAGATCTTGCTNAGGGGCGGGTTTGATCCATCNTATTTCCTTGA 2040

Matrix = 20p43g.matrix
Kimura (with divCpGMod) = 32.27
Transitions / transversions = 1.03 (130/126)
Gap_init rate = 0.04 (35 / 954), avg. gap size = 1.60 (56 / 35)


20402 5.52 1.79 1.56 scaffold264|size397940 259316 262002 (135862) rnd-1_family-194#Unknown 1 2693 (0) m_b1901s001i39 87966

  scaffold264|s     259316 CACTGCAAACGAATTGTTAGTAAGAGCAGTAAGACTGTTAGTAAATGTGT 259365
                                                   ivi?              v  vv   
  rnd-1_family-          1 CACTGCAAACGAATTGTTAGTAAGGCTNGTAAGACTGTTAGTTAAACTGT 50

  scaffold264|s     259366 TAGCAAGTATTTTTCACTAACAGAATAGCTAACACCGAACTCAACGGTCG 259415
                           v      -      i   ?                  i?           
  rnd-1_family-         51 AAGCAAG-ATTTTTTACTNACAGAATAGCTAACACCGGNCTCAACGGTCG 99

  scaffold264|s     259416 GTTCAGGGGGCGGAGTAATGAATTCTTTCTCACTTCTTGCTAACTGTTAG 259465
                                i          v                                 
  rnd-1_family-        100 GTTCAAGGGGCGGAGTCATGAATTCTTTCTCACTTCTTGCTAACTGTTAG 149

  scaffold264|s     259466 TAAGGTTTAGGGGACAATGTTTGACTGTCACCGACTGCTAACAATTTTAC 259515
                                   v                 viv  v       ?          
  rnd-1_family-        150 TAAGGTTTTGGGGACAATGTTTGACTTCGACGGACTGCTNACAATTTTAC 199

  scaffold264|s     259516 TAACAGCAAGATCTAAACGATTATATTTTTTCTAACTAGGTATTTTTAGA 259565
                                  i                v   vvvv       v ii       
  rnd-1_family-        200 TAACAGCGAGATCTAAACGATTATTTTTGAAATAACTAGCTGCTTTTAGA 249

  scaffold264|s     259566 GCTAAGAATACCTCAGCCCAAAGAAGTAATACTTCAATCATTTCAAATGT 259615
                                  -i    i       v i   v  --            ---   
  rnd-1_family-        250 GCTAAGA-CACCTTAGCCCAATGGAGTCAT--TTCAATCATTTC---TGT 293

  scaffold264|s     259616 CATCGCTG-----CATT-----GGT--ATCA----TCAGGGTCCAT-GAT 259648
                              -  v -----    -----   --    ----    vv  v i-   
  rnd-1_family-        294 CAT-GCAGTACAACATTCATGAGGTTGATCAGATTTCAGTCTCAACAGAT 342

  scaffold264|s     259649 ATTA--CA-GATTGTGCA-TAATGACAACAACAAACCATCATTCATATAA 259694
                             i --  -i   iv  v-     -ii i    ------   i   vi -
  rnd-1_family-        343 ATCAACCATAATTAGGCCCTAATG-TGATAACA------CATCCATCCA- 384

  scaffold264|s     259695 ATAGAATATTGCAAC--AT-TCCTCACCACATCAAACAACCCCTGCAAAT 259741
                           ---     v      --  -           i---   --    - i ii
  rnd-1_family-        385 ---GAATAATGCAACTTATATCCTCACCACAC---ACA--CCCT-CGAGC 425

  scaffold264|s     259742 ATTATATCAGCAGTTGCATCTCTCTAGCCGCAAATGTCAGCACACAGTCT 259791
                           -ii i-                   i      v-     -----------
  rnd-1_family-        426 -CCAC-TCAGCAGTTGCATCTCTCTGGCCGCAC-TGTCA----------- 461

  scaffold264|s     259792 CAAATACAAAAATGAATTTCGAGGAGCAGAACAAGATACAAATTCGTTTA 259841
                                                                     v   ?   
  rnd-1_family-        462 CAAATACAAAAATGAATTTCGAGGAGCAGAACAAGATACAAAATCGNTTA 511

  scaffold264|s     259842 CACTTTTGGCACAAGAAGAAAAATATCAAATGCCCCAGCTGCAAATCATC 259891
                               i                                             
  rnd-1_family-        512 CACTCTTGGCACAAGAAGAAAAATATCAAATGCCCCAGCTGCAAATCATC 561

  scaffold264|s     259892 TTTGTTTCACTTTGGCGGAAGGCCCTACTTCTCCTCTGCAAGAATTGTAA 259941
                              i          i                         v v       
  rnd-1_family-        562 TTTATTTCACTTTGACGGAAGGCCCTACTTCTCCTCTGCACGCATTGTAA 611

  scaffold264|s     259942 ATGAAATCGTGGTACTCCATCATTCACCATGTCCTTCATCGATCGGGAAT 259991
                                                                v  v     i   
  rnd-1_family-        612 ATGAAATCGTGGTACTCCATCATTCACCATGTCCTTCTTCTATCGGAAAT 661

  scaffold264|s     259992 TGTGGAAAAGCGCTATACTTTTGCTTGTCCTGTGGGAGTCAAAGTTCCCA 260041
                                         ? v                                 
  rnd-1_family-        662 TGTGGAAAAGCGCTNTTCTTTTGCTTGTCCTGTGGGAGTCAAAGTTCCCA 711

  scaffold264|s     260042 TACGCCTGGAAGACTGCAAGACAAAGGATGCAAATGTGTAAGACGCAATG 260091
                               i    i           i                  v         
  rnd-1_family-        712 TACGTCTGGGAGACTGCAAGATAAAGGATGCAAATGTGTACGACGCAATG 761

  scaffold264|s     260092 ACAACAACAACGTGACAACAGGCCACCACGAAAGTAA----------GAA 260131
                                             v     ii v     ?   ----------i  
  rnd-1_family-        762 ACAACAACAACGTGACAAAAGGCCGTCCCGAAANTAACCCAACAGGGAAA 811

  scaffold264|s     260132 GGG---------TGTGGAAAACTTTACGGATCTTGTCGGAGAAACCCCCG 260172
                              ---------           v  v             v vivi    
  rnd-1_family-        812 GGGGGATAGCAATGTGGAAAACTATAAGGATCTTGTCGGATACGGTCCCG 861

  scaffold264|s     260173 CCGATGATTCTCAGCCATATTCTGATCTACGGCGCGATTCGCAAGTTGAC 260222
                           ?    iv         vv         v                      
  rnd-1_family-        862 NCGATACTTCTCAGCCCGATTCTGATCGACGGCGCGATTCGCAAGTTGAC 911

  scaffold264|s     260223 TCGATAAAAGACAAGGAAGCAACCACAATACACGAGAGCGGTGTTACTGC 260272
                               i  vi             v v   i v ?        ?    viiv
  rnd-1_family-        912 TCGACAATGGACAAGGAAGCAAACCCAACAGANGAGAGCGGNGTTAGCAA 961

  scaffold264|s     260273 TGATCACCTT---GGCGTTGAAGATGGGGGGGAATGGGAAGTTGAATTCG 260319
                                     ---  v              --                  
  rnd-1_family-        962 TGATCACCTTCTTGGAGTTGAAGATGGGGG--AATGGGAAGTTGAATTCG 1009

  scaffold264|s     260320 ATCCCAGTAGTGGCGCAGGAATTTCTGACACGCGAGGTCTTATTTCTTGT 260369
                                                                             
  rnd-1_family-       1010 ATCCCAGTAGTGGCGCAGGAATTTCTGACACGCGAGGTCTTATTTCTTGT 1059

  scaffold264|s     260370 TATTC-GATAGGAACAACCTCCTCAACATTCTGGGAAACCGTAATGAATG 260418
                           i    -                                      i     
  rnd-1_family-       1060 CATTCCGATAGGAACAACCTCCTCAACATTCTGGGAAACCGTAACGAATG 1109

  scaffold264|s     260419 GCCTAGTGGTAGTGCGAAATTTTTATGAGGGACCACAAGAATCAAGGGGA 260468
                                 i          i                                
  rnd-1_family-       1110 GCCTAGCGGTAGTGCGAGATTTTTATGAGGGACCACAAGAATCAAGGGGA 1159

  scaffold264|s     260469 TGGATTAAAGGGGTTGGTTTTCAATTCTGTCATTGACTCCAAAGTCTATA 260518
                           i                                      v          
  rnd-1_family-       1160 CGGATTAAAGGGGTTGGTTTTCAATTCTGTCATTGACTCAAAAGTCTATA 1209

  scaffold264|s     260519 GTGATTTCTCCTCGCTGTCAGTTGAAGACATGTTTTTCCATCTCCACATT 260568
                                     ?     i?    i                           
  rnd-1_family-       1210 GTGATTTCTCNTCGCTANCAGTCGAAGACATGTTTTTCCATCTCCACATT 1259

  scaffold264|s     260569 GCGCCAGTGTACTATGGACTCCCCACCACAAAATCCGTTGACCTTGCAAC 260618
                              i                                        v     
  rnd-1_family-       1260 GCGTCAGTGTACTATGGACTCCCCACCACAAAATCCGTTGACCTAGCAAC 1309

  scaffold264|s     260619 TATGACCCTTCACAATATCTCCCAACACAATGAAATCATCCAATCTGAGA 260668
                                        i                    v               
  rnd-1_family-       1310 TATGACCCTTCACGATATCTCCCAACACAATGAACTCATCCAATCTGAGA 1359

  scaffold264|s     260669 AGAAAGCACTGTCTGAAAATTATCAGAATTCCATCGTTCAGGTGCTTGCC 260718
                                                       i     v           i  ?
  rnd-1_family-       1360 AGAAAGCACTGTCTGAAAATTATCAGAACTCCATAGTTCAGGTGCTCGCN 1409

  scaffold264|s     260719 GCCCGTGGAATCGACGAACTGGAAGTATCATCAATAGTACAGGAAATAAA 260768
                                              i                              
  rnd-1_family-       1410 GCCCGTGGAATCGACGAACCGGAAGTATCATCAATAGTACAGGAAATAAA 1459

  scaffold264|s     260769 TGATTGCGTTCAGACAGCATGGCAGATTCATGGTGATAAGCCATCTTCCA 260818
                                 i           i                       i       
  rnd-1_family-       1460 TGATTGTGTTCAGACAGCGTGGCAGATTCATGGTGATAAGCCGTCTTCCA 1509

  scaffold264|s     260819 TCAAAGCCCCGTTGAATCATAAGACAGTTCGATCAGTCTATACAGAAGGA 260868
                                      ?                    v                 
  rnd-1_family-       1510 TCAAAGCCCCGNTGAATCATAAGACAGTTCGAGCAGTCTATACAGAAGGA 1559

  scaffold264|s     260869 CAAAACTCTATTGTCAAAAATTTACCAATTCCAACTGTCAGTATTAGTCA 260918
                             ?  i                             v         ?    
  rnd-1_family-       1560 CANAATTCTATTGTCAAAAATTTACCAATTCCAACGGTCAGTATTNGTCA 1609

  scaffold264|s     260919 AAAGGCTGCTTACATCCCAGCCAAAGAAATCATCAATCATATTTTAGCAA 260968
                           v                    ?         i                  
  rnd-1_family-       1610 CAAGGCTGCTTACATCCCAGCNAAAGAAATCGTCAATCATATTTTAGCAA 1659

  scaffold264|s     260969 TGGGGATAGATGTAATGTTCTTCCGTGCTGGGTATGAAGATGACTGGGTA 261018
                                                           i i     ?         
  rnd-1_family-       1660 TGGGGATAGATGTAATGTTCTTCCGTGCTGGGCACGAAGANGACTGGGTA 1709

  scaffold264|s     261019 GATCAATCTGGTCATTATGGGACGAAATTCCTATGTAATCTTCACCATAA 261068
                                                  i         i             ?  
  rnd-1_family-       1710 GATCAATCTGGTCATTATGGGACAAAATTCCTACGTAATCTTCACCANAA 1759

  scaffold264|s     261069 TGTTTCAACCATGACAGATATCTCGATCGACACCCGAATCCTCCTCGTAA 261118
                                                      ?                      
  rnd-1_family-       1760 TGTTTCAACCATGACAGATATCTCGATNGACACCCGAATCCTCCTCGTAA 1809

  scaffold264|s     261119 GAGTATGGTCAGATGGATTCGAGGCTCATCAAATCAAAGGAAAGAATGAA 261168
                                     i                                       
  rnd-1_family-       1810 GAGTATGGTCGGATGGATTCGAGGCTCATCAAATCAAAGGAAAGAATGAA 1859

  scaffold264|s     261169 TTCAACAGTCTGCAGATGTTCACACTGACCGTCATTGCCCCCAACTATAA 261218
                                                        ?                    
  rnd-1_family-       1860 TTCAACAGTCTGCAGATGTTCACACTGACNGTCATTGCCCCCAACTATAA 1909

  scaffold264|s     261219 AAATACCAGCCGCCATACAGCACCCTTTGCTTTGTGCTTTCAGAGACAAA 261268
                                                                             
  rnd-1_family-       1910 AAATACCAGCCGCCATACAGCACCCTTTGCTTTGTGCTTTCAGAGACAAA 1959

  scaffold264|s     261269 ACCAAAATGATATTCTCATCCAGCTGCTCAAGGAGTTGAAAGATCTTCAG 261318
                                        i                             ?      
  rnd-1_family-       1960 ACCAAAATGATATCCTCATCCAGCTGCTCAAGGAGTTGAAAGANCTTCAG 2009

  scaffold264|s     261319 TCTCCAACACTCAGATACTGGGGAGGGAAGGAAAATCGGGTATACCCAAC 261368
                                                                          ?  
  rnd-1_family-       2010 TCTCCAACACTCAGATACTGGGGAGGGAAGGAAAATCGGGTATACCCNAC 2059

  scaffold264|s     261369 AATGGTGTTTCTTGAAATGATAAGCAATGATTATGTAGAACGGTGCTCAA 261418
                                                                   v         
  rnd-1_family-       2060 AATGGTGTTTCTTGAAATGATAAGCAATGATTATGTAGAAAGGTGCTCAA 2109

  scaffold264|s     261419 ACACTTGTACCACTCAAAATGGTACATTCACCCACAGATGGAGACATTCG 261468
                                                          i                 ?
  rnd-1_family-       2110 ACACTTGTACCACTCAAAATGGTACATTCACTCACAGATGGAGACATTCN 2159

  scaffold264|s     261469 GGCCAGTTCGATGACAATCTCGCTCCATCCTGTCCAACCTGTCACCTCAA 261518
                           v                     ii            v          ?  
  rnd-1_family-       2160 TGCCAGTTCGATGACAATCTCGTCCCATCCTGTCCATCCTGTCACCTNAA 2209

  scaffold264|s     261519 AAACATTGAATACATTCTTTCGCCCCCAACTGTGAATGTGAAGAGAGAAA 261568
                                                       i        ?i           
  rnd-1_family-       2210 AAACATTGAATACATTCTTTCGCCCCCAGCTGTGAATNCGAAGAGAGAAA 2259

  scaffold264|s     261569 TCTGTTGTGACCAATGCCTTGATTGGTGGCACCATGGAGTGACAAAACCC 261618
                           ?                                i                
  rnd-1_family-       2260 NCTGTTGTGACCAATGCCTTGATTGGTGGCACCGTGGAGTGACAAAACCC 2309

  scaffold264|s     261619 AAGACATACCCAATTCATCCTGAATTATTTTTACAGACCATTGAAAACTT 261668
                                            ?  v                    i        
  rnd-1_family-       2310 AAGACATACCCAATTCANCCAGAATTATTTTTACAGACCATCGAAAACTT 2359

  scaffold264|s     261669 CCCTGCAGTTGAGCTGTCCTTCGAAATGATATTTAACTCTATAACAGCTT 261718
                                                         v                  i
  rnd-1_family-       2360 CCCTGCAGTTGAGCTGTCCTTCGAAATGATCTTTAACTCTATAACAGCTC 2409

  scaffold264|s     261719 TACAAGATTGGTGCTTTTCTAGTACCTTGTCAAATACTGCCAAGGGGGAC 261768
                                                      i                      
  rnd-1_family-       2410 TACAAGATTGGTGCTTTTCTAGTACCTCGTCAAATACTGCCAAGGGGGAC 2459

  scaffold264|s     261769 GTGATAAAAAGATACCTACAAGCGATCGGTCTTTCAACTAGTTTGGTCCC 261818
                                                                  ?i?        
  rnd-1_family-       2460 GTGATAAAAAGATACCTACAAGCGATCGGTCTTTCAACTNANTTGGTCCC 2509

  scaffold264|s     261819 AACATTAACTAAAGATCTGGTGGGGGGGAAGGAAGCTTCCCAATCTTTGG 261868
                                  ?          ?  -v                           
  rnd-1_family-       2510 AACATTANCTAAAGATCTNGT-TGGGGGAAGGAAGCTTCCCAATCTTTGG 2558

  scaffold264|s     261869 CCTTTCCTCAGATTCTAAGGAATTTTAGGACAATTGACGTGGAGTTGAAA 261918
                                                       i                     
  rnd-1_family-       2559 CCTTTCCTCAGATTCTAAGGAATTTTAGAACAATTGACGTGGAGTTGAAA 2608

  scaffold264|s     261919 AGTTTCCAGACAATGCCTATGCATATGTGCTTCCTT-GAATTGAAAAATC 261967
                                      ?                        -             
  rnd-1_family-       2609 AGTTTCCAGACNATGCCTATGCATATGTGCTTCCTTGGAATTGAAAAATC 2658

  scaffold264|s     261968 TCTGATCGCCAAAACATCTATGTTAGCTTACAGAA 262002
                                                              
  rnd-1_family-       2659 TCTGATCGCCAAAACATCTATGTTAGCTTACAGAA 2693

Matrix = 20p43g.matrix
Kimura (with divCpGMod) = 5.00
Transitions / transversions = 1.25 (81/65)
Gap_init rate = 0.02 (57 / 2686), avg. gap size = 1.58 (90 / 57)

29595 3.58 0.77 0.03 scaffold264|size397940 259890 263384 (134480) rnd-1_family-252#Unknown 1 3521 (0) m_b1901s001i40 87966

  scaffold264|s     259890 TCTTTGTTTCACTTTGGCGGAAGGCCCTACTTCTCCTCTGCAAGAATTGT 259939
                                           i                         v v     
  rnd-1_family-          1 TCTTTGTTTCACTTTGACGGAAGGCCCTACTTCTCCTCTGCACGCATTGT 50

  scaffold264|s     259940 AAATGAAATCGTGGTACTCCATCATTCACCATGTCCTTCATCGATCGGGA 259989
                                                                  ?  v     i 
  rnd-1_family-         51 AAATGAAATCGTGGTACTCCATCATTCACCATGTCCTTCNTCTATCGGAA 100

  scaffold264|s     259990 ATTGTGGAAAAGCGCTATACTTTTGCTTGTCCTGTGGGAGTCAAAGTTCC 260039
                                           ? v                               
  rnd-1_family-        101 ATTGTGGAAAAGCGCTNTTCTTTTGCTTGTCCTGTGGGAGTCAAAGTTCC 150

  scaffold264|s     260040 CATACGCCTGGAAGACTGCAAGACAAAGGATGCAAATGTGTAAGACGCAA 260089
                                 i    i           i                  v       
  rnd-1_family-        151 CATACGTCTGGGAGACTGCAAGATAAAGGATGCAAATGTGTACGACGCAA 200

  scaffold264|s     260090 TGACAACAACAACGTGACAACAGGCCACCACGAAAGTAA-GAAGGGTGTG 260138
                                         i     v     i  v     ?   - i   i    
  rnd-1_family-        201 TGACAACAACAACGCGACAAAAGGCCGCCCCGAAANTAACGGAGGATGTG 250

  scaffold264|s     260139 GAAAACTTTACGGATCTTGTCGGAGAAACCCCCGCCGATGATTCTCAGCC 260188
                                  v  v             v viv  i  ?    iv         
  rnd-1_family-        251 GAAAACTATAAGGATCTTGTCGGATACGGCCTCGNCGATACTTCTCAGCC 300

  scaffold264|s     260189 ATATTCTGATCTACGGCGCGATTCGCAAGTTGACTCGATAAAAGACAAGG 260238
                           ??         v                          i  vi       
  rnd-1_family-        301 NNATTCTGATCGACGGCGCGATTCGCAAGTTGACTCGACAATGGACAAGG 350

  scaffold264|s     260239 AAGCAACCACAATACACGAGAGCGGTGTTACTGC--TGATCACCTT---G 260283
                                   ?   i v ?        ?        --          --- 
  rnd-1_family-        351 AAGCAACCNCAACAGANGAGAGCGGNGTTACTGCAATGATCACCTTCTTG 400

  scaffold264|s     260284 GCGTTGAAGATGGGGGGGAATGGGAAGTTGAATTCGATCCCAGTAGTGGC 260333
                            v                                                
  rnd-1_family-        401 GAGTTGAAGATGGGGGGGAATGGGAAGTTGAATTCGATCCCAGTAGTGGC 450

  scaffold264|s     260334 GCAGGAATTTCTGACACGCGAGGTCTTATTTCTTGTTATTC-GATAGGAA 260382
                                                               i    -        
  rnd-1_family-        451 GCAGGAATTTCTGACACGCGAGGTCTTATTTCTTGTCATTCCGATAGGAA 500

  scaffold264|s     260383 CAACCTCCTCAACATTCTGGGAAACCGTAATGAATGGCCTAGTGGTAGTG 260432
                                                         i           i       
  rnd-1_family-        501 CAACCTCCTCAACATTCTGGGAAACCGTAACGAATGGCCTAGCGGTAGTG 550

  scaffold264|s     260433 CGAAATTTTTATGAGGGACCACAAGAATCAAGGGGATGGATTAAAGGGGT 260482
                              i                                i             
  rnd-1_family-        551 CGAGATTTTTATGAGGGACCACAAGAATCAAGGGGACGGATTAAAGGGGT 600

  scaffold264|s     260483 TGGTTTTCAATTCTGTCATTGACTCCAAAGTCTATAGTGATTTCTCCTCG 260532
                                                    v                    ?   
  rnd-1_family-        601 TGGTTTTCAATTCTGTCATTGACTCAAAAGTCTATAGTGATTTCTCNTCG 650

  scaffold264|s     260533 CTGTCAGTTGAAGACATGTTTTTCCATCTCCACATTGCGCCAGTGTACTA 260582
                             i?    i                              i          
  rnd-1_family-        651 CTANCAGTCGAAGACATGTTTTTCCATCTCCACATTGCGTCAGTGTACTA 700

  scaffold264|s     260583 TGGACTCCCCACCACAAAATCCGTTGACCTTGCAACTATGACCCTTCACA 260632
                                                         v                   
  rnd-1_family-        701 TGGACTCCCCACCACAAAATCCGTTGACCTAGCAACTATGACCCTTCACA 750

  scaffold264|s     260633 ATATCTCCCAACACAATGAAATCATCCAATCTGAGAAGAAAGCACTGTCT 260682
                                               ?                             
  rnd-1_family-        751 ATATCTCCCAACACAATGAANTCATCCAATCTGAGAAGAAAGCACTGTCT 800

  scaffold264|s     260683 GAAAATTATCAGAATTCCATCGTTCAGGTGCTTGCCGCCCGTGGAATCGA 260732
                                         i     v           i  ?              
  rnd-1_family-        801 GAAAATTATCAGAACTCCATAGTTCAGGTGCTCGCNGCCCGTGGAATCGA 850

  scaffold264|s     260733 CGAACTGGAAGTATCATCAATAGTACAGGAAATAAATGATTGCGTTCAGA 260782
                                i                                    i       
  rnd-1_family-        851 CGAACCGGAAGTATCATCAATAGTACAGGAAATAAATGATTGTGTTCAGA 900

  scaffold264|s     260783 CAGCATGGCAGATTCATGGTGATAAGCCATCTTCCATCAAAGCCCCGTTG 260832
                               i                       i                  ?  
  rnd-1_family-        901 CAGCGTGGCAGATTCATGGTGATAAGCCGTCTTCCATCAAAGCCCCGNTG 950

  scaffold264|s     260833 AATCATAAGACAGTTCGATCAGTCTATACAGAAGGACAAAACTCTATTGT 260882
                                             v                   ?  i        
  rnd-1_family-        951 AATCATAAGACAGTTCGAGCAGTCTATACAGAAGGACANAATTCTATTGT 1000

  scaffold264|s     260883 CAAAAATTTACCAATTCCAACTGTCAGTATTAGTCAAAAGGCTGCTTACA 260932
                                                v         ?    v             
  rnd-1_family-       1001 CAAAAATTTACCAATTCCAACGGTCAGTATTNGTCACAAGGCTGCTTACA 1050

  scaffold264|s     260933 TCCCAGCCAAAGAAATCATCAATCATATTTTAGCAATGGGGATAGATGTA 260982
                                  ?         i                                
  rnd-1_family-       1051 TCCCAGCNAAAGAAATCGTCAATCATATTTTAGCAATGGGGATAGATGTA 1100

  scaffold264|s     260983 ATGTTCTTCCGTGCTGGGTATGAAGATGACTGGGTAGATCAATCTGGTCA 261032
                                             i i     ?                       
  rnd-1_family-       1101 ATGTTCTTCCGTGCTGGGCACGAAGANGACTGGGTAGATCAATCTGGTCA 1150

  scaffold264|s     261033 TTATGGGACGAAATTCCTATGTAATCTTCACCATAATGTTTCAACCATGA 261082
                                    i         i             ?                
  rnd-1_family-       1151 TTATGGGACAAAATTCCTACGTAATCTTCACCANAATGTTTCAACCATGA 1200

  scaffold264|s     261083 CAGATATCTCGATCGACACCCGAATCCTCCTCGTAAGAGTATGGTCAGAT 261132
                                        ?                                i   
  rnd-1_family-       1201 CAGATATCTCGATNGACACCCGAATCCTCCTCGTAAGAGTATGGTCGGAT 1250

  scaffold264|s     261133 GGATTCGAGGCTCATCAAATCAAAGGAAAGAATGAATTCAACAGTCTGCA 261182
                                                                             
  rnd-1_family-       1251 GGATTCGAGGCTCATCAAATCAAAGGAAAGAATGAATTCAACAGTCTGCA 1300

  scaffold264|s     261183 GATGTTCACACTGACCGTCATTGCCCCCAACTATAAAAATACCAGCCGCC 261232
                                          ?                                  
  rnd-1_family-       1301 GATGTTCACACTGACNGTCATTGCCCCCAACTATAAAAATACCAGCCGCC 1350

  scaffold264|s     261233 ATACAGCACCCTTTGCTTTGTGCTTTCAGAGACAAAACCAAAATGATATT 261282
                                                                            i
  rnd-1_family-       1351 ATACAGCACCCTTTGCTTTGTGCTTTCAGAGACAAAACCAAAATGATATC 1400

  scaffold264|s     261283 CTCATCCAGCTGCTCAAGGAGTTGAAAGATCTTCAGTCTCCAACACTCAG 261332
                                                        ?                    
  rnd-1_family-       1401 CTCATCCAGCTGCTCAAGGAGTTGAAAGANCTTCAGTCTCCAACACTCAG 1450

  scaffold264|s     261333 ATACTGGGGAGGGAAGGAAAATCGGGTATACCCAACAATGGTGTTTCTTG 261382
                                                            ?                
  rnd-1_family-       1451 ATACTGGGGAGGGAAGGAAAATCGGGTATACCCNACAATGGTGTTTCTTG 1500

  scaffold264|s     261383 AAATGATAAGCAATGATTATGTAGAACGGTGCTCAAACACTTGTACCACT 261432
                                                     v                       
  rnd-1_family-       1501 AAATGATAAGCAATGATTATGTAGAAAGGTGCTCAAACACTTGTACCACT 1550

  scaffold264|s     261433 CAAAATGGTACATTCACCCACAGATGGAGACATTCGGGCCAGTTCGATGA 261482
                                            i                 ?v             
  rnd-1_family-       1551 CAAAATGGTACATTCACTCACAGATGGAGACATTCNTGCCAGTTCGATGA 1600

  scaffold264|s     261483 CAATCTCGCTCCATCCTGTCCAACCTGTCACCTCAAAAACATTGAATACA 261532
                                   ii            v          ?                
  rnd-1_family-       1601 CAATCTCGTCCCATCCTGTCCATCCTGTCACCTNAAAAACATTGAATACA 1650

  scaffold264|s     261533 TTCTTTCGCCCCCAACTGTGAATGTGAAGAGAGAAATCTGTTGTGACCAA 261582
                                         i        ?i           ?             
  rnd-1_family-       1651 TTCTTTCGCCCCCAGCTGTGAATNCGAAGAGAGAAANCTGTTGTGACCAA 1700

  scaffold264|s     261583 TGCCTTGATTGGTGGCACCATGGAGTGACAAAACCCAAGACATACCCAAT 261632
                                              i                              
  rnd-1_family-       1701 TGCCTTGATTGGTGGCACCGTGGAGTGACAAAACCCAAGACATACCCAAT 1750

  scaffold264|s     261633 TCATCCTGAATTATTTTTACAGACCATTGAAAACTTCCCTGCAGTTGAGC 261682
                              ?  v                    i                      
  rnd-1_family-       1751 TCANCCAGAATTATTTTTACAGACCATCGAAAACTTCCCTGCAGTTGAGC 1800

  scaffold264|s     261683 TGTCCTTCGAAATGATATTTAACTCTATAACAGCTTTACAAGATTGGTGC 261732
                                           v                  i              
  rnd-1_family-       1801 TGTCCTTCGAAATGATCTTTAACTCTATAACAGCTCTACAAGATTGGTGC 1850

  scaffold264|s     261733 TTTTCTAGTACCTTGTCAAATACTGCCAAGGGGGACGTGATAAAAAGATA 261782
                                        i               -                    
  rnd-1_family-       1851 TTTTCTAGTACCTCGTCAAATACTGCCAA-GGGGACGTGATAAAAAGATA 1899

  scaffold264|s     261783 CCTACAAGCGATCGGTCTTTCAACT-AGTTTGGTCCCAACATTAACTAAA 261831
                                                    -    i             ?     
  rnd-1_family-       1900 CCTACAAGCGATCGGTCTTTCAACTCAGTTCGGTCCCAACATTANCTAAA 1949

  scaffold264|s     261832 GATCTGGTGGGGGGGAAGGAAGCTTCCCAATCTTTGGCCTTTCCTCAGAT 261881
                                ?  v                                         
  rnd-1_family-       1950 GATCTNGTTGGGGGGAAGGAAGCTTCCCAATCTTTGGCCTTTCCTCAGAT 1999

  scaffold264|s     261882 TCTAAGGAATTTTAGGACAATTGACGTGGAGTTGAAAAGTTTCCAGACAA 261931
                                          i                                ? 
  rnd-1_family-       2000 TCTAAGGAATTTTAGAACAATTGACGTGGAGTTGAAAAGTTTCCAGACNA 2049

  scaffold264|s     261932 TGCCTATGCATATGTGCTTCCTT-GAATTGAAAAATCTCTGATCGCCAAA 261980
                                                  -                          
  rnd-1_family-       2050 TGCCTATGCATATGTGCTTCCTTGGAATTGAAAAATCTCTGATCGCCAAA 2099

  scaffold264|s     261981 ACATCTATGTTAGCTTACAGAAAAGATCGGGGCCAAAATGCAGCATGGCA 262030
                                                  i                          
  rnd-1_family-       2100 ACATCTATGTTAGCTTACAGAAAGGATCGGGGCCAAAATGCAGCATGGCA 2149

  scaffold264|s     262031 CACACTCATCAATGCGATACAAGGCAGTCAAGAAACAATCAATTCGGTGT 262080
                             ?            ?                                v 
  rnd-1_family-       2150 CANACTCATCAATGCNATACAAGGCAGTCAAGAAACAATCAATTCGGTCT 2199

  scaffold264|s     262081 ACCTAGTCTGGTGTCTTGCTATGAAGTTCTCAGATATGGAGAAGAAAAAC 262130
                                                                             
  rnd-1_family-       2200 ACCTAGTCTGGTGTCTTGCTATGAAGTTCTCAGATATGGAGAAGAAAAAC 2249

  scaffold264|s     262131 CTCGGTACTGCCAATTGGCAATCGGATCATTACCTTGCATTCACCCGGGT 262180
                                                  ?                          
  rnd-1_family-       2250 CTCGGTACTGCCAATTGGCAATCNGATCATTACCTTGCATTCACCCGGGT 2299

  scaffold264|s     262181 GTCTTTGTTCCATTTTTCGCCTTTGGATAAGGGCGAGGTTGCAAACAACC 262230
                              v                                v             
  rnd-1_family-       2300 GTCATTGTTCCATTTTTCGCCTTTGGATAAGGGCGACGTTGCAAACAACC 2349

  scaffold264|s     262231 TTGACAAACATTTGGTGCTTGCCTTTAGGAGCATGAGAGTGACTTGGTTC 262280
                                                    i                        
  rnd-1_family-       2350 TTGACAAACATTTGGTGCTTGCCTTCAGGAGCATGAGAGTGACTTGGTTC 2399

  scaffold264|s     262281 TGTCTTATCTCTCACATCTTTGCAGAAGAAAAGGTTCCGACAGAGACAAT 262330
                                                                 ?           
  rnd-1_family-       2400 TGTCTTATCTCTCACATCTTTGCAGAAGAAAAGGTTCCNACAGAGACAAT 2449

  scaffold264|s     262331 CAATGTATTGGTGAGATTATTCCTATCATCGTGCAGGAGGTTATGGATTG 262380
                                 i                       v        i          
  rnd-1_family-       2450 CAATGTGTTGGTGAGATTATTCCTATCATCTTGCAGGAGATTATGGATTG 2499

  scaffold264|s     262381 TTGGTGAAAACTTGCATTCAAATCAAGAAAGAGATGATCGAGG--AAAAA 262428
                               ?                                      --     
  rnd-1_family-       2500 TTGGNGAAAACTTGCATTCAAATCAAGAAAGAGATGATCGAGGAAAAAAA 2549

  scaffold264|s     262429 AGAGAAAGGTTGATGACAGGACATCAACAGTTACAGACAAG-AAAAAGCA 262477
                                    i                   i           -        
  rnd-1_family-       2550 AGAGAAAGGCTGATGACAGGACATCAACAATTACAGACAAGAAAAAAGCA 2599

  scaffold264|s     262478 CCATTCTATGTGAGAGGGGCAAATTATCTCAGTCTGCTGAACATTGGCGA 262527
                                                                             
  rnd-1_family-       2600 CCATTCTATGTGAGAGGGGCAAATTATCTCAGTCTGCTGAACATTGGCGA 2649

  scaffold264|s     262528 CATGATCGAAGAGTCAGGACCAATGAGACATTGCTGGGAGGGTGAGAATG 262577
                                       i  ?                                  
  rnd-1_family-       2650 CATGATCGAAGAATCNGGACCAATGAGACATTGCTGGGAGGGTGAGAATG 2699

  scaffold264|s     262578 AGAGTTACATCCAAAATTTCAAGAGGGAGGTATCTACAATGAAGCACACT 262627
                                                                ?            
  rnd-1_family-       2700 AGAGTTACATCCAAAATTTCAAGAGGGAGGTATCTACNATGAAGCACACT 2749

  scaffold264|s     262628 GAACAATATCTCAAGACAATCCTTACTAAGATGTTAAGGACTGATGTCTT 262677
                                            ?  i  ?                          
  rnd-1_family-       2750 GAACAATATCTCAAGACNATTCTNACTAAGATGTTAAGGACTGATGTCTT 2799

  scaffold264|s     262678 GGATTCATTCAATCAGAAAAACCCCTTTTCAAGGGCTAAGAAGTATTCTC 262727
                                     i      i   i     i        ?             
  rnd-1_family-       2800 GGATTCATTCGATCAGAGAAATCCCTTCTCAAGGGCNAAGAAGTATTCTC 2849

  scaffold264|s     262728 GGACCAGTCATGTTAGGATTTACAACAGAGGGGTGAAGTATGCCAGGGTT 262777
                                        ?                  v       i        ?
  rnd-1_family-       2850 GGACCAGTCATGTNAGGATTTACAACAGAGGGCTGAAGTACGCCAGGGTN 2899

  scaffold264|s     262778 GAGGATGTTTTCACACAGGAAGACATAGTTTCAGGAGTGATTGACAAGAA 262827
                                i      i             ?                       
  rnd-1_family-       2900 GAGGACGTTTTCGCACAGGAAGACATNGTTTCAGGAGTGATTGACAAGAA 2949

  scaffold264|s     262828 TGGAAATCTCTTGGTATGTTTTGAAAAATCACGAGTCAAAGGAGTTGGCG 262877
                           ?                        i                        
  rnd-1_family-       2950 NGGAAATCTCTTGGTATGTTTTGAAGAATCACGAGTCAAAGGAGTTGGCG 2999

  scaffold264|s     262878 TTCACCCTCTCATTTTCAATGACACCGATGGGAGTTGGACATTTAATCTT 262927
                                            i        i            ?          
  rnd-1_family-       3000 TTCACCCTCTCATTTTCGATGACACCAATGGGAGTTGGANATTTAATCTT 3049

  scaffold264|s     262928 TGGTACACTGAAACTATGCCACAGAGTCTGCATTCCCATCTGTACAAGAG 262977
                                 v ?     i                        v     i    
  rnd-1_family-       3050 TGGTACTCNGAAACCATGCCACAGAGTCTGCATTCCCATGTGTACGAGAG 3099

  scaffold264|s     262978 CAGAGAGGAACTATTGCAGGAATGTGGTGATTATTTCATACTTTTGAGAG 263027
                                                v          v                 
  rnd-1_family-       3100 CAGAGAGGAACTATTGCAGGACTGTGGTGATTTTTTCATACTTTTGAGAG 3149

  scaffold264|s     263028 AGAAAAATACAAATAACACCTTCATGAGAACCATGATCTGCCGCAGCTGG 263077
                               ii      ?    i   iv                           
  rnd-1_family-       3150 AGAAGGATACAANTAACGCCTCGATGAGAACCATGATCTGCCGCAGCTGG 3199

  scaffold264|s     263078 AGGGTGAGAGATGATATGGGAAAATTGAGGTTGCCTGTACCACTCAAAAA 263127
                                          ?          i         v             
  rnd-1_family-       3200 AGGGTGAGAGATGATNTGGGAAAATTAAGGTTGCCTTTACCACTCAAAAA 3249

  scaffold264|s     263128 TGTCCTACTAATGAAGTAATTAATTCTTCTGTTGC-TTTGTCTAAGCTGT 263176
                                                              -     v   ?    
  rnd-1_family-       3250 TGTCCTACTAATGAAGTAATTAATTCTTCTGTTGCTTTTGTGTAANCTGT 3299

  scaffold264|s     263177 CACTAAGAATATTAGTGCCATGTCTAGATACCTTTAATGCTTTATATTGG 263226
                                           i                          i      
  rnd-1_family-       3300 CACTAAGAATATTAGTACCATGTCTAGATACCTTTAATGCTTTGTATTGG 3349

  scaffold264|s     263227 CACAGGTTTGTAACCTGTATTCGATTTTTGACTTACAGGTAAATTTGTAT 263276
                                 viv          vvv     ?   ?            ??    
  rnd-1_family-       3350 CACAGGGCGGTAACCTGTAAAAGATTTNTGANTTACAGGTAAATNNGTAT 3399

  scaffold264|s     263277 GGCAGTCATGCCCATTCTCATAAAATCCAGATTGCCACATTCTCCACAAC 263326
                                            i             i                  
  rnd-1_family-       3400 GGCAGTCATGCCCATTCCCATAAAATCCAGACTGCCACATTCTCCACAAC 3449

  scaffold264|s     263327 ATCTGCC--------------CCCCCATCCACTATTATTTGGACAATGTC 263362
                                  --------------                             
  rnd-1_family-       3450 ATCTGCCATCGACTTCCCCTTCCCCCATCCACTATTATTTGGACAATGTC 3499

  scaffold264|s     263363 AGAGAAGGGAACTGCTAGCAGC 263384
                                 v               
  rnd-1_family-       3500 AGAGAACGGAACTGCTAGCAGC 3521

Matrix = 20p43g.matrix
Kimura (with divCpGMod) = 2.93
Transitions / transversions = 1.66 (78/47)
Gap_init rate = 0.00 (11 / 3494), avg. gap size = 2.55 (28 / 11)


10222 10.00 0.35 0.49 scaffold264|size397940 263392 264828 (133036) rnd-1_family-362#Unknown 1 1435 (772) m_b1901s001i41 87967

  scaffold264|s     263392 CGGAGAACGGAACTTCCAGCTGCAACGCTGGACGGACTGTACACGTTCGC 263441
                                         v i   ?     i       i       v       
  rnd-1_family-          1 CGGAGAACGGAACTGCTAGCNGCAACACTGGACGAACTGTACCCGTTCGC 50

  scaffold264|s     263442 GAAGAAGAACCTAATGTCAGCGAGGATGCGACGGATGATACGGATGTGAC 263491
                                     v                                       
  rnd-1_family-         51 GAAGAAGAACGTAATGTCAGCGAGGATGCGACGGATGATACGGATGTGAC 100

  scaffold264|s     263492 CGCTTTAACCGCAGTTCCAACGACAAAGGATAATGCATCTGCGACAGATG 263541
                              v i            i              i     i     i    
  rnd-1_family-        101 CGCGTCAACCGCAGTTCCGACGACAAAGGATAACGCATCCGCGACGGATG 150

  scaffold264|s     263542 AATATACCTTCGGGGATATGGTGACACAGGACACACAGGAAGGCCTTCGA 263591
                                vv  ?      vivv i   i      i       i         
  rnd-1_family-        151 AATATCGCTNCGGGGAGGATGCGACGCAGGACGCACAGGAGGGCCTTCGA 200

  scaffold264|s     263592 CTGATGATCTCAAGGGATGAGACCGGGGGGAACGAACGACATCGGCCAGA 263641
                               i        v                             i v    
  rnd-1_family-        201 CTGACGATCTCAACGGATGAGACCGGGGGGAACGAACGACATCAGACAGA 250

  scaffold264|s     263642 GCAGCCGTCCCAGTGAGTTTATCACAAACGGTTCTACAAGATTGATTTCC 263691
                                   i            i    i        v i            
  rnd-1_family-        251 GCAGCCGTTCCAGTGAGTTTACCACAGACGGTTCTTCGAGATTGATTTCC 300

  scaffold264|s     263692 TTTGGACACCATC-GCTTACTCTGTTATACTTGTCTTGTCATAGGAAACG 263740
                                        -      i  v vv      iv?              
  rnd-1_family-        301 TTTGGACACCATCCGCTTACCCTCTATTACTTGCGNTGTCATAGGAAACG 350

  scaffold264|s     263741 AATCAAGTTAAGCAATAGAGATGCATTGTGTCTGAAAACGGATTCCAATG 263790
                                          i  vi                              
  rnd-1_family-        351 AATCAAGTTAAGCAACAGCAATGCATTGTGTCTGAAAACGGATTCCAATG 400

  scaffold264|s     263791 CAATGGCGTGCAGTGATGCATCTTTCATAAATTCGTTTTGGCAGAACACG 263840
                                                       iv                    
  rnd-1_family-        401 CAATGGCGTGCAGTGATGCATCTTTCATGCATTCGTTTTGGCAGAACACG 450

  scaffold264|s     263841 GTTGAATCGGACATTCAAATCAGAATCATGGAATTTGCAGCAACGACGAT 263890
                             v                             i                 
  rnd-1_family-        451 GTAGAATCGGACATTCAAATCAGAATCATGGAGTTTGCAGCAACGACGAT 500

  scaffold264|s     263891 GGGGATAGTGTATCTGCTTTCACAAACTTGCAAACAATGGGACGAAATAC 263940
                               iv?                                           
  rnd-1_family-        501 GGGGGANGTGTATCTGCTTTCACAAACTTGCAAACAATGGGACGAAATAC 550

  scaffold264|s     263941 TCAACCATGATCCCGACACTGCAGACCCCATATGGCACAGAATTGCAAAG 263990
                                  v           ?                              
  rnd-1_family-        551 TCAACCAGGATCCCGACACNGCAGACCCCATATGGCACAGAATTGCAAAG 600

  scaffold264|s     263991 AAATATTACGGGGTTGACAGACGACACCTCCGGCGCTTAGAAATTATGGA 264040
                                        vi  i                                
  rnd-1_family-        601 AAATATTACGGGGGCGATAGACGACACCTCCGGCGCTTAGAAATTATGGA 650

  scaffold264|s     264041 TTCTGCCTGCAGACATGAGGACAACACAGAATGGAGACGACTGCTCTTTA 264090
                                 i                                         i 
  rnd-1_family-        651 TTCTGCTTGCAGACATGAGGACAACACAGAATGGAGACGACTGCTCTTCA 700

  scaffold264|s     264091 TTGATAGAAGTCCAACCCTTAAGA-TTTTTCTGGAGAAATCGGGCCGTAC 264139
                            i  ?  i                -      v        v     i   
  rnd-1_family-        701 TCGANAGGAGTCCAACCCTTAAGATTTTTTCGGGAGAAATGGGGCCATAC 750

  scaffold264|s     264140 CTTAAGTTGCTTACATGGGTTTTTAGCGATGAGCGTGTTGAACCCTACGC 264189
                                       i                            v      i 
  rnd-1_family-        751 CTTAAGTTGCTTGCATGGGTTTTTAGCGATGAGCGTGTTGACCCCTACAC 800

  scaffold264|s     264190 ATGGATGTCGTGGAAAGACGGAATATTACAATGTAAGGTATCGGCAGAAG 264239
                             v      i    i   v     vv    i           i     ? 
  rnd-1_family-        801 ATCGATGTCATGGAGAGAGGGAATCATACAGTGTAAGGTATCAGCAGANG 850

  scaffold264|s     264240 AGTACTGGCACACTCTTGGTGTTGATCGTCTTCCTAGACGCTTGCGTGGT 264289
                                    i  v      ?             v      i?i       
  rnd-1_family-        851 AGTACTGGCGCAGTCTTGGNGTTGATCGTCTTCGTAGACGTNCGCGTGGT 900

  scaffold264|s     264290 ATTTA-CAGATTTGGTATTGGGTTCACCGACGGGAGCATTGAAGAAAACT 264338
                              v -iv v  i i     vv                          i 
  rnd-1_family-        901 ATTGATTCGTTTCGATATTGCCTTCACCGACGGGAGCATTGAAGAAAATT 950

  scaffold264|s     264339 TTAAGCAAATGGAGTTTACGGTTCATTACTTCGATCATGACTACACTGTC 264388
                            ii  v v   i v    v   v                       i   
  rnd-1_family-        951 TCGAGGACATGAATTTTAAGGTGCATTACTTCGATCATGACTACACCGTC 1000

  scaffold264|s     264389 GCTAATTTTGAGAGTGAATGTAGACTCATCCATCGATGGCTCCACGTGTT 264438
                                                   v                   i     
  rnd-1_family-       1001 GCTAATTTTGAGAGTGAATGTAGAATCATCCATCGATGGCTCCATGTGTT 1050

  scaffold264|s     264439 TGGATTTCATCACGATGATTTCGAAATTCACGCACCAGTAAGGGACTCCC 264488
                           i                      v    v  v i    v ivv  --   
  rnd-1_family-       1051 CGGATTTCATCACGATGATTTCGCAATTGACCCGCCAGAAGCTGA--CCC 1098

  scaffold264|s     264489 AATGCACATTGATG-GGATACATTACCGTGACATTGATTGATCGTTATAG 264537
                           i    i-i i ?ii-           i    ?      v           
  rnd-1_family-       1099 GATGCG-GTCGNCACGGATACATTACTGTGANATTGATAGATCGTTATAG 1147

  scaffold264|s     264538 AGATCAAGGATACCGCCGTGTACTGTTCTTGGGCTCTATGACGATTAAAG 264587
                                i    - v  v          v               i       
  rnd-1_family-       1148 AGATCGAGGA-AACGACGTGTACTGTGCTTGGGCTCTATGACAATTAAAG 1196

  scaffold264|s     264588 AAGGGACTTCCTCAAGTGATGACGACGATTTTCGAGTGTTTCAAAATTTT 264637
                              iv      i  v    i     ii?iv --      v        i 
  rnd-1_family-       1197 AAGATACTTCCCCACGTGACGACGATANCAT--GAGTGTATCAAAATTCT 1244

  scaffold264|s     264638 GGATGGTGGGAGTATTGTCCAGAAGACGGGGGAGGCATTAGGAGCATGAT 264687
                                       i   v v       -      ?v i    i      v 
  rnd-1_family-       1245 GGATGGTGGGAGCATTCTGCAGAAGA-GGGGGANCCGTTAGAAGCATGCT 1293

  scaffold264|s     264688 GGTACAGTTTGACAGTCAAAACACACATGTTATTGGAAATGTTCACTATG 264737
                           v     v                                           
  rnd-1_family-       1294 CGTACATTTTGACAGTCAAAACACACATGTTATTGGAAATGTTCACTATG 1343

  scaffold264|s     264738 GTAGTGGAATACCAAGGGATATATGACTCTTGCAAAAATGTCCTCCCAAT 264787
                                   vi   i                       v            
  rnd-1_family-       1344 GTAGTGGATCACCGAGGGATATATGACTCTTGCAAAACTGTCCTCCCAAT 1393

  scaffold264|s     264788 TGTAACATTGCAGTCAAAGTAGTTCATTTT-GTGTTGTGTAA 264828
                                                   iv    -  v  v     
  rnd-1_family-       1394 TGTAACATTGCAGTCAAAGTAGTTTTTTTTCGTCTTCTGTAA 1435

Matrix = 20p43g.matrix
Kimura (with divCpGMod) = 8.95
Transitions / transversions = 1.13 (76/67)
Gap_init rate = 0.01 (12 / 1436), avg. gap size = 1.00 (12 / 12)


5858 7.82 1.28 0.13 scaffold264|size397940 264885 265665 (132199) rnd-1_family-362#Unknown 1418 2207 (0) m_b1901s001i42 87967

  scaffold264|s     264885 TTTTTTCGTCTCATGTAAGCTGGTTTTTTCTTTTGGTACTCTTTCATAAG 264934
                                      iv              -               i      
  rnd-1_family-       1418 TTTTTTCGTCTTCTGTAAGCTGGTTTT-TCTTTTGGTACTCTTCCATAAG 1466

  scaffold264|s     264935 ATGTTTCCAAATTTCCATATATTCACTCTTGTCTTTCTTGATTACATTAT 264984
                           v  i             i   i        v                   
  rnd-1_family-       1467 TTGCTTCCAAATTTCCACATACTCACTCTTCTCTTTCTTGATTACATTAT 1516

  scaffold264|s     264985 TTTGTCCAAATATCCTTTCATAGCTACGGTCAGTTTTATTTTTCCATCCC 265034
                            ??  v    i                                   i   
  rnd-1_family-       1517 TNNGTGCAAACATCCTTTCATAGCTACGGTCAGTTTTATTTTTCCACCCC 1566

  scaffold264|s     265035 CGTCTATTACTAGTCTTTGGGTTTTTACCAAACATAGTGATGTTCCGGGT 265084
                            v      ?  i         i    i       i  ?  i  i      
  rnd-1_family-       1567 CCTCTATTNCTGGTCTTTGGGCTTTTGCCAAACACAGNGACGTCCCGGGT 1616

  scaffold264|s     265085 TCCACATTGTATCCTGCTTTGTCAGTCAACATTTCCAAAACTCTCTTCTT 265134
                           ?             i    i   i              ?           
  rnd-1_family-       1617 NCCACATTGTATCCCGCTTCGTCGGTCAACATTTCCAANACTCTCTTCTT 1666

  scaffold264|s     265135 CCCTGGGACAAAAGCAAAGCCACATGCCATCTTTTTGAA--AGAGATTTC 265182
                                                     i?     i i   --i        
  rnd-1_family-       1667 CCCTGGGACAAAAGCAAAGCCACATGTNATCTTCTCGAACCGGAGATTTC 1716

  scaffold264|s     265183 CTCTCCACAACACCAATCAATATTCTCTTGGCTGAATTTCATCGCCTTCA 265232
                                                               ?             
  rnd-1_family-       1717 CTCTCCACAACACCAATCAATATTCTCTTGGCTGAANTTCATCGCCTTCA 1766

  scaffold264|s     265233 TCTCGGGATGAGCTCCATCAATGATGTGGTACTCGACCTGGCCGGTCTCT 265282
                                        ?                                    
  rnd-1_family-       1767 TCTCGGGATGAGCNCCATCAATGATGTGGTACTCGACCTGGCCGGTCTCT 1816

  scaffold264|s     265283 GGAGATATGATGGGCGAAATACCAATCACATGCCTGGTTGTGT-AAGTGC 265331
                             ?                          i    i i??  i -      
  rnd-1_family-       1817 GGNGATATGATGGGCGAAATACCAATCACGTGCCCGANNGTATCAAGTGC 1866

  scaffold264|s     265332 GAAACTTCAGTTCCAGAGAAACCAACATGGGGACACTCAATTTGGTAACA 265381
                            i  i             ?              i  i  ?      i   
  rnd-1_family-       1867 GGAATTTCAGTTCCAGAGNAACCAACATGGGGATACCCANTTTGGTGACA 1916

  scaffold264|s     265382 AATGAATGTAAACCGGTAAAAC--CTGTAAGTTGTGGAAGAACCATGATG 265429
                             ?  v  i i?          --i  v  v                 i 
  rnd-1_family-       1917 AANGACTGCAGNCCGGTAAAACTGTTGAAATTTGTGGAAGAACCATGACG 1966

  scaffold264|s     265430 TCATATCCGCAATGCTTAATAC----ACGTCTGGATTTCTAAAAGGCCGC 265475
                                            i    ----               i?       
  rnd-1_family-       1967 TCATATCCGCAATGCTTGATACATCAACGTCTGGATTTCTAGNAGGCCGC 2016

  scaffold264|s     265476 GATATGATTGCTTTGATTGTAAATCCAACAACTTTTGTTTCAAACCTGTA 265525
                             i i     i v  v                           ?  ?   
  rnd-1_family-       2017 GACACGATTGTTGTGCTTGTAAATCCAACAACTTTTGTTTCAANCCNGTA 2066

  scaffold264|s     265526 TTGAAGTGATTGATGTATGTTAAAAGATTCACTGTATTTCCAAACGCACA 265575
                                            ?  ? i   i     ? i         ?     
  rnd-1_family-       2067 TTGAAGTGATTGATGTANGTNAGAAGGTTCACNGCATTTCCAAANGCACA 2116

  scaffold264|s     265576 GTTCAACTTTTCCCTAGTGACCGGTATGGGGAATCGCATGGAAAAATGC- 265624
                               i       i  v     i  ?       ii  v     ii     -
  rnd-1_family-       2117 GTTCGACTTTTCTCTCGTGACTGGNATGGGGAGCCGGATGGAGGAATGCA 2166

  scaffold264|s     265625 ACCACCGGTGGAGAGGAATGGTAATCAGGAGCTAAGCCATC 265665
                                               i                    
  rnd-1_family-       2167 ACCACCGGTGGAGAGGAATGATAATCAGGAGCTAAGCCATC 2207

Matrix = 20p43g.matrix
Kimura (with divCpGMod) = 7.16
Transitions / transversions = 4.08 (49/12)
Gap_init rate = 0.01 (6 / 780), avg. gap size = 1.83 (11 / 6)


33974 4.98 0.86 0.56 scaffold264|size397940 265663 269945 (127919) C rnd-1_family-498#Unknown (0) 4296 1 m_b1901s001i43 87968

  scaffold264|s     265663 ATCCTTCTTCTTCTTCGCAGCCCTTGGAGGAAGTGCCCTGAGTTCTTTCC 265712
                                             i                               
C rnd-1_family-       4296 ATCCTTCTTCTTCTTCGCGGCCCTTGGAGGAAGTGCCCTGAGTTCTTTCC 4247

  scaffold264|s     265713 CTCGTGGTACATTCCGAGGTGGGACCAAAACCCTCTTTCTCCC-GATCTT 265761
                                                                i     -      
C rnd-1_family-       4246 CTCGTGGTACATTCCGAGGTGGGACCAAAACCCTCTTCCTCCCCGATCTT 4197

  scaffold264|s     265762 GCTGAGCTATCTACAGACTCTATTGGATCGACATTCTCCCTGTCGCTGCC 265811
                                                                             
C rnd-1_family-       4196 GCTGAGCTATCTACAGACTCTATTGGATCGACATTCTCCCTGTCGCTGCC 4147

  scaffold264|s     265812 ATTGCCAGTCGCAGTTGGGTCAGGACTGTCCCCTGTTACTATTGGGTCAG 265861
                                       i          ?      v      i          i 
C rnd-1_family-       4146 ATTGCCAGTCGCGGTTGGGTCAGNACTGTCGCCTGTTGCTATTGGGTCGG 4097

  scaffold264|s     265862 TAGTGTTGGCATCAAAGTTCTCGCTGGCTGTGCCGCCGACATCTTCTAAC 265911
                                          ?            i                     
C rnd-1_family-       4096 TAGTGTTGGCATCAANGTTCTCGCTGGCCGTGCCGCCGACATCTTCTAAC 4047

  scaffold264|s     265912 TCAACACGAAAGTCATCAGGATCCTCTTCTACATGTTTGCCTTTCATGAC 265961
                                               ?  ? ii?vv                    
C rnd-1_family-       4046 TCAACACGAAAGTCATCAGGNTCNTTCNAAACATGTTTGCCTTTCATGAC 3997

  scaffold264|s     265962 CTTTGCAAA--GTCCTTGTCCTGAAAACAGGGATTGGTCATTCTCTCCAT 266009
                           v??v     -- ?v               v     ?           v  
C rnd-1_family-       3996 ANNGGCAAATGGNGCTTGTCCTGAAAACATGGATTNGTCATTCTCTCGAT 3947

  scaffold264|s     266010 AGCCTTCATGAAGGGAATAGTACCATACAGGAAGG-AG-GTTGACATTGC 266057
                           ?         ?    i  i          v   ? -  - i         
C rnd-1_family-       3946 NGCCTTCATGNAGGGGATGGTACCATACACGAANGCAGTGCTGACATTGC 3897

  scaffold264|s     266058 AACTTGGGTGTCGGCAAATCCATATGAACAGGTGTTGTCGAAACCCCCA- 266106
                                 ?                                 ?        -
C rnd-1_family-       3896 AACTTGNGTGTCGGCAAATCCATATGAACAGGTGTTGTCGNAACCCCCAA 3847

  scaffold264|s     266107 ---TGACGTCGTATCCGAAGATAAGAATGGTAGGGATGGAGAACAGTTAC 266153
                           ---                                   i  v v   i ?
C rnd-1_family-       3846 CTTTGACGTCGTATCCGAAGATAAGAATGGTAGGGATGAAGCAGAGTCAN 3797

  scaffold264|s     266154 TTGGAAAAAGTCCGGTGCCTCGTATTCTTGTTTGAGTGATTCAAAATGAT 266203
                           i         ?    i                i?     i  i       
C rnd-1_family-       3796 CTGGAAAAAGNCCGGCGCCTCGTATTCTTGTTCNAGTGACTCGAAATGAT 3747

  scaffold264|s     266204 TGCTCAGGTTACTTT--TCACCTTCTCTGGAAGAGCCACCTCCATGTTAT 266251
                              ? i         --    i  v  ?         i      i     
C rnd-1_family-       3746 TGCNCGGGTTACTTTCTTCACTTTGTCNGGAAGAGCCGCCTCCACGTTAT 3697

  scaffold264|s     266252 GTTCAAGTCCCTCAAAAAACTTCACGTCTTCCTCTAAAATACCCTGAACT 266301
                            i  ?                    i  ?       ?i            
C rnd-1_family-       3696 GCTCNAGTCCCTCAAAAAACTTCACATCNTCCTCTANGATACCCTGAACT 3647

  scaffold264|s     266302 GTTGGACTTGCAACCCATTGGACACGTTTTGCTGCTTTAGAACGATCACC 266351
                                   ?           i   ?    ?    i ? i           
C rnd-1_family-       3646 GTTGGACTNGCAACCCATTGAACANGTTTNGCTGTTNTGGAACGATCACC 3597

  scaffold264|s     266352 TACAATGTCATAAAATTCTTCCCCCTTCAGGAATTTAGATATATCTTGCA 266401
                            i   v? v   i     i                 ?  ? i   i    
C rnd-1_family-       3596 TGCAAGNTGATAGAATTCCTCCCCCTTCAGGAATTTNGANACATCCTGCA 3547

  scaffold264|s     266402 GTTTCTTATAATGTGAAGGAGTTACTTCAGATGTCATGACATATATATTG 266451
                                           ? ?   ?  i  ?  v           i i    
C rnd-1_family-       3546 GTTTCTTATAATGTGANGNAGTNACCTCNGAGGTCATGACATACACATTG 3497

  scaffold264|s     266452 GAGTCCTTGATTATCCTCTTTCGGCCCTCCTTGGTGAAAATATTTTCACA 266501
                                       i      ?      ?           i           
C rnd-1_family-       3496 GAGTCCTTGATTGTCCTCTNTCGGCCNTCCTTGGTGAAGATATTTTCACA 3447

  scaffold264|s     266502 CCCATTCGAACACTCGAAAGCAAATTGACGTGCGATTTTTGGAATCCGCC 266551
                                             v   ?                ?  v       
C rnd-1_family-       3446 CCCATTCGAACACTCGAATGCANATTGACGTGCGATTTTNGGTATCCGCC 3397

  scaffold264|s     266552 TATAGGTATGTGCATCATCACTACCTTCTGGTGCCACTTGTAGGTATGCA 266601
                            i  vv    v           ?                       ?   
C rnd-1_family-       3396 TGTATTTATGAGCATCATCACTNCCTTCTGGTGCCACTTGTAGGTANGCA 3347

  scaffold264|s     266602 GCCAGTAAACCCAACTGATGAAAGAAAT---TGAATTCATTTTGGTCATC 266648
                             v  ? i                    ---    ?      ?       
C rnd-1_family-       3346 GCGAGNAGACCCAACTGATGAAAGAAATATCTGAANTCATTTNGGTCATC 3297

  scaffold264|s     266649 TTGAAGAATTTTGTTCAAGTGCACGCAATCGCCCTCT-TC--GAGTAGTT 266695
                                    vii          ?  ??i  v      -  --   v  ? 
C rnd-1_family-       3296 TTGAAGAATGCCGTTCAAGTGCNCGNNGTCTCCCTCTCTCAAGAGAAGNT 3247

  scaffold264|s     266696 GCCCAATATCACGAGGCAT--AACACAAAGAAATGATGGATCCTTCCAGT 266743
                               i        ?     --i    ii    ii                
C rnd-1_family-       3246 GCCCGATATCACGNGGCATTTGACACGGAGAAGCGATGGATCCTTCCAGT 3197

  scaffold264|s     266744 CCACCTTTGTGACGTGAGTCGCTCGGCTCCCAAGAAGTCCCTCCACATGA 266793
                                     v   i         v    v    ?  i     ?      
C rnd-1_family-       3196 CCACCTTTGTCACGCGAGTCGCTCTGCTCGCAAGNAGCCCCTCNACATGA 3147

  scaffold264|s     266794 TCAAGCTCAGGCTTCCAATCCTTGCCGTTGCCTTCAATTTCTCGCAGCTG 266843
                             ?     ?           ? i i    v     v? v        ?  
C rnd-1_family-       3146 TCNAGCTCNGGCTTCCAATCNTCGTCGTTTCCTTCCNTATCTCGCAGNTG 3097

  scaffold264|s     266844 TAAAATTTTCTCATTATGACTGATGGGAAACACCGTCTCCACGTCTCCCC 266893
                                i      ?          i         ?   ?? i    ?    
C rnd-1_family-       3096 TAAAACTTTCTCNTTATGACTGACGGGAAACACNGTCNNCGCGTCNCCCC 3047

  scaffold264|s     266894 CATCCATCACCCTTTCGAATTTTTCCTGCAAAACATCATGATCTTGTCGT 266943
                                  ?         ?            i   ?        ?      
C rnd-1_family-       3046 CATCCATNACCCTTTCGNATTTTTCCTGCAGAACNTCATGATCNTGTCGT 2997

  scaffold264|s     266944 AGGGTCCTTGTCTCGCCATGTTCAGTCGAAGGGGTTTCATCATCATCATC 266993
                                                               --------------
C rnd-1_family-       2996 AGGGTCCTTGTCTCGCCATGTTCAGTCGAAGGGGTT-------------- 2961

  scaffold264|s     266994 ATCATCGTCCGGTGTTCCAAATATAAATTTTACAATGCTCTTCCACGACC 267043
                           ---------            ? ?    v i                ?  
C rnd-1_family-       2960 ---------CGGTGTTCCAAANANAAATGTCACAATGCTCTTCCACGNCC 2920

  scaffold264|s     267044 TGGCCGTCCCTACGCTCCTATGGCCTACATCATTTTTCAGAGCAGAGAGA 267093
                            ?        v    ?   ? vvi    i          ??  ?  ?   
C rnd-1_family-       2919 TNGCCGTCCCAACGCNCCTNTCCTCTACGTCATTTTTCANNGCNGANAGA 2870

  scaffold264|s     267094 AGCATAGAGTCGTCCCCTATGACATTATCCAACTTGGAGGAATCAGGAAC 267143
                            ?  v?        v  ?     i                 i  ?     
C rnd-1_family-       2869 ANCAANGAGTCGTCGCCNATGACGTTATCCAACTTGGAGGAGTCNGGAAC 2820

  scaffold264|s     267144 ACACTCCACAATAGAGGTATCAGACTGCATTCCCATG-AGATGCTTTGCA 267192
                                       ?   ?                    -        ?  i
C rnd-1_family-       2819 ACACTCCACAATNGAGNTATCAGACTGCATTCCCATGTAGATGCTTNGCG 2770

  scaffold264|s     267193 TGCAACCTGAAGTCCATTTGAAAAGAGTAGTCTTCTGGTTCAGGCGGGTC 267242
                                          ii       v          ?           -  
C rnd-1_family-       2769 TGCAACCTGAAGTCCGCTTGAAAATAGTAGTCTTCNGGTTCAGGCGG-TC 2721

  scaffold264|s     267243 CACGGTAAAGAGCTCTGATGAATACAGTTGGAGTCTCCTTGCTAGCCGAT 267292
                              v  ? ?v       ?          i    i     ?          
C rnd-1_family-       2720 CACCGTNANCAGCTCTGNTGAATACAGTCGGAGCCTCCTNGCTAGCCGAT 2671

  scaffold264|s     267293 GGGTGATTGAGACGTATGGGATTGCAACCATGGCATCGTGGAGTGACTCG 267342
                            ?     v      ?iv     ?    ?      ?        ?  ?  i
C rnd-1_family-       2670 GNGTGATGGAGACGNGGGGGATNGCAANCATGGCNTCGTGGAGNGANTCA 2621

  scaffold264|s     267343 AATTCACCAGAAGAAGAAGCATGAACACTCTTTTTACAGCACTGACACCA 267392
                           v  i ?     i        i  v        i i       i       
C rnd-1_family-       2620 TATCCNCCAGAGGAAGAAGCGTGCACACTCTTCTCACAGCACCGACACCA 2571

  scaffold264|s     267393 AAAACTGTATTTCCCAGTTGCGGGTTGCTTGTAGATGACCATGGC-GAAG 267441
                              ?   ?       ? vi     ii                   -    
C rnd-1_family-       2570 AAANCTGNATTTCCCNGACGCGGGCCGCTTGTAGATGACCATGGCCGAAG 2521

  scaffold264|s     267442 CACAGACAGTTTCAATGCAGCAATTACTGCTAGCCCAGTCCTCATGATGT 267491
                             ?      ?            i        i     v      i     
C rnd-1_family-       2520 CANAGACAGNTTCAATGCAGCAGTTACTGCTGGCCCACTCCTCACGATGT 2471

  scaffold264|s     267492 ------TTATACCTATTATCCTTTGCTCCAAACTTGAATACATTATCCAA 267535
                           ------  i    v? i      i              ?           
C rnd-1_family-       2470 GATTTTTTGTACCGNTCATCCTTCGCTCCAAACTTGAANACATTATCCAA 2421

  scaffold264|s     267536 CATGGAGCCAATGTGGAGGCCAAACACTTCATCCCCTTCAGGATCCCTAA 267585
                                ?       i ?  v         i                     
C rnd-1_family-       2420 CATGGNGCCAATGCGNAGTCCAAACACTCCATCCCCTTCAGGATCCCTAA 2371

  scaffold264|s     267586 TCCCGAGAATCAAGTTATCCATGGAAAAAATATTAGACCTTATCCTCTTG 267635
                              i ?   ?               i  ?  ?  ?     ?       iv
C rnd-1_family-       2370 TCCTGNGAANCAAGTTATCCATGGAGAANATNTTNGACCTNATCCTCTCC 2321

  scaffold264|s     267636 AGAAATATGTTCAACCAGTTAAGGTTGGCTGACGAGGATCGGTTTATCAA 267685
                              ?   i          ?                   v     ? i? i
C rnd-1_family-       2320 AGANATACGTTCAACCAGNTAAGGTTGGCTGACGAGGAACGGTTNACNAG 2271

  scaffold264|s     267686 ATAATCGGCCAGATGCTTCTTCACTGGTTTGAAGTAAGGTGATTTCATTG 267735
                            ? v  ?      v   i         i    ?                 
C rnd-1_family-       2270 ANACTCNGCCAGAAGCTCCTTCACTGGCTTGANGTAAGGTGATTTCATTG 2221

  scaffold264|s     267736 ATATGTTGACAACCCGGCCTTGGATAGTACAGGCCACTAACACACAAATA 267785
                           i v                                               
C rnd-1_family-       2220 GTTTGTTGACAACCCGGCCTTGGATAGTACAGGCCACTAACACACAAATA 2171

  scaffold264|s     267786 TTGTGAAGGAAAGTGC--GAAGCGATCCATCATCGGGAAAGCTTGTGTCT 267833
                                      ?   i--             ii          i      
C rnd-1_family-       2170 TTGTGAAGGAANGTGTCAGAAGCGATCCATCGCCGGGAAAGCTCGTGTCT 2121

  scaffold264|s     267834 GCCTGTTGACAAGAAAGGTCCATCCTGTCATCGACATCAGGCTTGAAAAT 267883
                                        ?                  v          i   i  
C rnd-1_family-       2120 GCCTGTTGACAAGNAAGGTCCATCCTGTCATCCACATCAGGCTCGAAGAT 2071

  scaffold264|s     267884 GGAGCCATGCAGGACATCATAAACTTGAATGAAGTCCAAATATCCCGCAG 267933
                                      v            i  i        v ?           
C rnd-1_family-       2070 GGAGCCATGCATGACATCATAAACCTGGATGAAGTCGANATATCCCGCAG 2021

  scaffold264|s     267934 ATAGAAGATTGACAAGGTGGGTCTTGTCCAATAGGGAGGGACCATGAACT 267983
                                                ?           v   ?        ?   
C rnd-1_family-       2020 ATAGAAGATTGACAAGGTGGGNCTTGTCCAATATGGANGGACCATGNACT 1971

  scaffold264|s     267984 GCAAAGATGGCATGCTTGTAGTCCGTCTGGTCTTTTTGTAAACCAAAAAG 268033
                               ?  ?                     ?  i     i           
C rnd-1_family-       1970 GCAANGANGGCATGCTTGTAGTCCGTCTGNTCCTTTTGCAAACCAAAAAG 1921

  scaffold264|s     268034 CTGTGAAACGAAACGAAGTAGGACTGGGTGGATCTCGATGTT-GGGAACA 268082
                                 i                                   -      i
C rnd-1_family-       1920 CTGTGAGACGAAACGAAGTAGGACTGGGTGGATCTCGATGTTTGGGAACG 1871

  scaffold264|s     268083 AAAACAACCGTGACACTCATGTTGGACAAACATGACAGTTCAAGATCGAC 268132
                                                                    ?        
C rnd-1_family-       1870 AAAACAACCGTGACACTCATGTTGGACAAACATGACAGTTCNAGATCGAC 1821

  scaffold264|s     268133 TTGATCGTCTCTGTCAATGAAAGAGCGCAGAGGACCAAAGACAAGAGGGA 268182
                                                         ?     i     ?       
C rnd-1_family-       1820 TTGATCGTCTCTGTCAATGAAAGAGCGCAGNGGACCGAAGACNAGAGGGA 1771

  scaffold264|s     268183 CGTCAGCCATGGTTTTATTCAGGTCCTCATCTTCTTCACTTTTGGCCTGG 268232
                                                                             
C rnd-1_family-       1770 CGTCAGCCATGGTTTTATTCAGGTCCTCATCTTCTTCACTTTTGGCCTGG 1721

  scaffold264|s     268233 AACTCTTCAATCCTGCACGAGTGTGTCATAAGACATAAACACCTTGC--G 268280
                                                        ?                 -- 
C rnd-1_family-       1720 AACTCTTCAATCCTGCACGAGTGTGTCATNAGACATAAACACCTTGCCAG 1671

  scaffold264|s     268281 AACGAAGATTGGGCAGAGAGCTTCGCTTCCAATCCATCACATGTCTTCAT 268330
                                        v             i    i                 
C rnd-1_family-       1670 AACGAAGATTGGGGAGAGAGCTTCGCTCCCAACCCATCACATGTCTTCAT 1621

  scaffold264|s     268331 GACAGAGTCGATGGTGTCTTTTTCCCTGTACAACTCCATTCCTGTCGTAA 268380
                              ?                i                             
C rnd-1_family-       1620 GACNGAGTCGATGGTGTCTTCTTCCCTGTACAACTCCATTCCTGTCGTAA 1571

  scaffold264|s     268381 GGGTAACTTGGGAGGGTAAAGCTGAACCCTTTGATCTTTCCTGCTGATAC 268430
                                                ?    ? v                     
C rnd-1_family-       1570 GGGTAACTTGGGAGGGTAAAGNTGAANCATTTGATCTTTCCTGCTGATAC 1521

  scaffold264|s     268431 AATCGGTAATTGTCGCGAAAAGTAACGATGTCCTCTGGGGCTCTAGTCGT 268480
                                 ? i                   i           ii  ?    ?
C rnd-1_family-       1520 AATCGGNAGTTGTCGCGAAAAGTAACGACGTCCTCTGGGGTCCTNGTCGN 1471

  scaffold264|s     268481 TTTTTCTACCAATTTTGCAGTCTTCTGTTTTGAATACCTGGAGTTGCAAT 268530
                                 v    ?                                      
C rnd-1_family-       1470 TTTTTCAACCANTTTTGCAGTCTTCTGTTTTGAATACCTGGAGTTGCAAT 1421

  scaffold264|s     268531 TGATGTAGTGACGGCAATGGTAAGATAGCCCAACTAGCAATTTCCTGGGA 268580
                                           ? v             ?       i         
C rnd-1_family-       1420 TGATGTAGTGACGGCANTCGTAAGATAGCCCANCTAGCAACTTCCTGGGA 1371

  scaffold264|s     268581 CAGTATGAATCCTGGACTTG-CCCGGGAGTGGTCGTTGGGGTACTTCTCA 268629
                                        v      -                           i 
C rnd-1_family-       1370 CAGTATGAATCCTCGACTTGACCCGGGAGTGGTCGTTGGGGTACTTCTTA 1321

  scaffold264|s     268630 TACCAGGGGTGATGTCTTCTACACTGGCTAGTTTTTT-CTTTCTCTTTTT 268678
                                                                -      i     
C rnd-1_family-       1320 TACCAGGGGTGATGTCTTCTACACTGGCTAGTTTTTTTCTTTCTTTTTTT 1271

  scaffold264|s     268679 CGCTTTTGCATTCCCCTGCGACTCGCGTGCATCGGTTTAACTGTCGAAAG 268728
                                            i     ? v      ?              v  
C rnd-1_family-       1270 CGCTTTTGCATTCCCCTACGACTNGAGTGCATNGGTTTAACTGTCGATAG 1221

  scaffold264|s     268729 ATCCACCTCACTTTTCTGGTTGTTGATGCTCCACTTGATTCTAACAGAAC 268778
                                  v                          i   ii          
C rnd-1_family-       1220 ATCCACCACACTTTTCTGGTTGTTGATGCTCCACCTGACCCTAACAGAAC 1171

  scaffold264|s     268779 TCGTATCAACTAATTCCTCCGTTAACCTGACCATGGAATCAATGGTCGCA 268828
                            v                 ?                              
C rnd-1_family-       1170 TGGTATCAACTAATTCCTCNGTTAACCTGACCATGGAATCAATGGTCGCA 1121

  scaffold264|s     268829 GGATGATCAGTTTTGCCCACCCTGACAAAAACATCCAAGTTCTTCTCCAC 268878
                                                                   i         
C rnd-1_family-       1120 GGATGATCAGTTTTGCCCACCCTGACAAAAACATCCAAGTCCTTCTCCAC 1071

  scaffold264|s     268879 AACCCAAGAATCGGATGAGAAAAAA-CAAAATTTAGGATGTCCTCTTCGG 268927
                                  ?                 -    ?                   
C rnd-1_family-       1070 AACCCAANAATCGGATGAGAAAAAAACAAANTTTAGGATGTCCTCTTCGG 1021

  scaffold264|s     268928 TGATAGACTCTTCAGTGTCACGTTCGATCAGGTGAACACGGTACACAAAC 268977
                           i                                                 
C rnd-1_family-       1020 CGATAGACTCTTCAGTGTCACGTTCGATCAGGTGAACACGGTACACAAAC 971

  scaffold264|s     268978 GATTCCTTGTCCAGCACATAGCCATGT-ATGAACCCAGTACACTCTATGT 269026
                                                      - i  ?                 
C rnd-1_family-        970 GATTCCTTGTCCAGCACATAGCCATGTGACGANCCCAGTACACTCTATGT 921

  scaffold264|s     269027 TATCCACTTCCTTCTTAATGAATGTCCCAATTCTATACTTTGGTTCTCTA 269076
                                         ? i i   i                           
C rnd-1_family-        920 TATCCACTTCCTTCNTGACGAACGTCCCAATTCTATACTTTGGTTCTCTA 871

  scaffold264|s     269077 GGATAAGGTTCGTCCCCTTGCTCTCTCTCTGGCTCTGAATCTGATGTGTC 269126
                                               ?  ?                     ?    
C rnd-1_family-        870 GGATAAGGTTCGTCCCCTTGNTCNCTCTCTGGCTCTGAATCTGATNTGTC 821

  scaffold264|s     269127 TCTCTGGAGTTCAGGATTCTCATTATCAGCATCAAATGCAGCTCCACCGG 269176
                                                                             
C rnd-1_family-        820 TCTCTGGAGTTCAGGATTCTCATTATCAGCATCAAATGCAGCTCCACCGG 771

  scaffold264|s     269177 TTGTTGATGAGACGTTTGGCAATGATACGGTTGCGTCAAGAGGAAGAGCA 269226
                                                                             
C rnd-1_family-        770 TTGTTGATGAGACGTTTGGCAATGATACGGTTGCGTCAAGAGGAAGAGCA 721

  scaffold264|s     269227 GCAGATGGTTGGGCGCCGGAGGATTCTGAGGTTGCTTTTGTGGTTGCCAA 269276
                                                              vi   i         
C rnd-1_family-        720 GCAGATGGTTGGGCGCCGGAGGATTCTGAGGTTGCACTTGCGGTTGCCAA 671

  scaffold264|s     269277 AGCGGGCACTTTTGATTTGTCTGGTATCTCCCTTGTATTATATGAAAAA- 269325
                                            v           i   ?               -
C rnd-1_family-        670 AGCGGGCACTTTTGATTGGTCTGGTATCTTCCTNGTATTATATGAAAAAA 621

  scaffold264|s     269326 TTGTTGGATTATGGGTGGGAGCCGTGGCAGACGCTCCTGGATTAGCTGAT 269375
                                                                             
C rnd-1_family-        620 TTGTTGGATTATGGGTGGGAGCCGTGGCAGACGCTCCTGGATTAGCTGAT 571

  scaffold264|s     269376 TGAGAAGACAAACTTGCAGCCTCTGCAGAACCTGGTGTTCTGGCAATACT 269425
                                                                             
C rnd-1_family-        570 TGAGAAGACAAACTTGCAGCCTCTGCAGAACCTGGTGTTCTGGCAATACT 521

  scaffold264|s     269426 TGGGGGGATAGGAACTGATGTTGGAGGAGGGGGGAGCTTATGAGTTGTTG 269475
                                                                             
C rnd-1_family-        520 TGGGGGGATAGGAACTGATGTTGGAGGAGGGGGGAGCTTATGAGTTGTTG 471

  scaffold264|s     269476 CGGGAGGAATTGCTGAGGCCGCATTGACAGCTTGTGGTTCGGACAGTTGT 269525
                                                          ?                  
C rnd-1_family-        470 CGGGAGGAATTGCTGAGGCCGCATTGACAGCNTGTGGTTCGGACAGTTGT 421

  scaffold264|s     269526 GCTAAAGGCTCCGCTGCTCCAACTATACCAGATGCAATGGGGACTGTATT 269575
                                                                         v   
C rnd-1_family-        420 GCTAAAGGCTCCGCTGCTCCAACTATACCAGATGCAATGGGGACTGGATT 371

  scaffold264|s     269576 TGGTTCAGGAAGTTGACACGACTTTGCAGCCCCAGCAGCATCTGTTGCCG 269625
                                                   i                         
C rnd-1_family-        370 TGGTTCAGGAAGTTGACACGACTTCGCAGCCCCAGCAGCATCTGTTGCCG 321

  scaffold264|s     269626 CTGAAATACTGGGCACAGCATTGGGTGGTCGAGAAGACACACTTGCTGCC 269675
                                        v           i                    ?   
C rnd-1_family-        320 CTGAAATACTGGGGACAGCATTGGGCGGTCGAGAAGACACACTTGCNGCC 271

  scaffold264|s     269676 TCTGCAGAACCTGGTGTTCTGGCAGTACTGTAGGGGGTAGGAACTGTTGT 269725
                                              i          v               v   
C rnd-1_family-        270 TCTGCAGAACCTGGTGTTCCGGCAGTACTGGAGGGGGTAGGAACTGATGT 221

  scaffold264|s     269726 TCGAGGAGGGGGGAGCGTATGAGTTCTCGAGGGAGGTATTGCTGGGGCAG 269775
                            v                       ?          v             
C rnd-1_family-        220 TGGAGGAGGGGGGAGCGTATGAGTTNTCGAGGGAGGGATTGCTGGGGCAG 171

  scaffold264|s     269776 CATTAACTGCATGTGGTTGGGGGAGTTGTGCTGCAGACTCTGCTGTCTCA 269825
                                                                          i  
C rnd-1_family-        170 CATTAACTGCATGTGGTTGGGGGAGTTGTGCTGCAGACTCTGCTGTCCCA 121

  scaffold264|s     269826 ACTTTACCAGCAGTGATGGAAACTGGGGTTGGTTCAGGAATTTGACTAGA 269875
                              v      v        i                              
C rnd-1_family-        120 ACTATACCAGAAGTGATGGGAACTGGGGTTGGTTCAGGAATTTGACTAGA 71

  scaffold264|s     269876 AGAAGGGGCTATCTGTGCTGGTCTGACAGGAAGTGCAGGGGTAGATGAAG 269925
                                                              v              
C rnd-1_family-         70 AGAAGGGGCTATCTGTGCTGGTCTGACAGGAAGTGAAGGGGTAGATGAAG 21

  scaffold264|s     269926 CAGCACCAGATTGGAGAGGA 269945
                                               
C rnd-1_family-         20 CAGCACCAGATTGGAGAGGA 1

Matrix = 20p43g.matrix
Kimura (with divCpGMod) = 4.33
Transitions / transversions = 1.79 (136/76)
Gap_init rate = 0.01 (46 / 4282), avg. gap size = 1.33 (61 / 46)


11853 3.87 0.29 0.00 scaffold264|size397940 269942 271338 (126526) C rnd-1_family-517#Unknown (0) 1453 53 m_b1901s001i44 87969

  scaffold264|s     269942 AGGAGGTTTGATCGAAGTTGTCATGGTCAATTCTCCACGCATCCTTTTAT 269991
                                                                             
C rnd-1_family-       1453 AGGAGGTTTGATCGAAGTTGTCATGGTCAATTCTCCACGCATCCTTTTAT 1404

  scaffold264|s     269992 ATGCATTGGTCACCACGGTAGAATGCGGCGTGGCAGTTGGAGGAGCCCTC 270041
                                                                             
C rnd-1_family-       1403 ATGCATTGGTCACCACGGTAGAATGCGGCGTGGCAGTTGGAGGAGCCCTC 1354

  scaffold264|s     270042 TCTTTAAATGTCAAGTGGATTCAATATGATGTGTAAGTAAATTAATCATT 270091
                                                                             
C rnd-1_family-       1353 TCTTTAAATGTCAAGTGGATTCAATATGATGTGTAAGTAAATTAATCATT 1304

  scaffold264|s     270092 CAACGGGAGGAGTCAGTTGAGAATAGGTCAACTTACTGTTTTTTTACTCC 270141
                              i   v                i    i                   ?
C rnd-1_family-       1303 CAATGGGTGGAGTCAGTTGAGAATGGGTCGACTTACTGTTTTTTTACTCN 1254

  scaffold264|s     270142 TGTTGTTCTGCTTTGATGTGGCCTCTTTGGAAGCTGTTTTGGGGT-GGGG 270190
                                        i      i                        -    
C rnd-1_family-       1253 TGTTGTTCTGCTTCGATGTGACCTCTTTGGAAGCTGTTTTGGGGTTGGGG 1204

  scaffold264|s     270191 TATAGTTCATGTAAAAG-AACTTGAGCCCAATTCCACACCAGGTTTTGGA 270239
                             i             i-       v   v             ??  ?  
C rnd-1_family-       1203 TACAGTTCATGTAAAAACAACTTGACCCCCATTCCACACCAGGNNTTNGA 1154

  scaffold264|s     270240 ATGACACTGAGAAATATGATCTCGCAACCCATCGGCGGTGAACTCTGTGC 270289
                                       ?                       v?            
C rnd-1_family-       1153 ATGACACTGAGANATATGATCTCGCAACCCATCGGCTNTGAACTCTGTGC 1104

  scaffold264|s     270290 CATTGCATTCCATACCCTCAAGGATTGATTCCAAAGAAAACCTTTCTCGC 270339
                                                      ?          v?          
C rnd-1_family-       1103 CATTGCATTCCATACCCTCAAGGATTGNTTCCAAAGAATNCCTTTCTCGC 1054

  scaffold264|s     270340 CAAGTTTGGTTAAACTTAGCAAAGGGACAGTAACTCTTCGAGACATCCCT 270389
                                  v         i           i  i    ?            
C rnd-1_family-       1053 CAAGTTTTGTTAAACTTGGCAAAGGGACAATAGCTCTNCGAGACATCCCT 1004

  scaffold264|s     270390 GGTGTCGAATGCAAAATACAATGGAAAACAGGATCTGAGATGCATGAAGA 270439
                                    ?             v v      v vvv   iv i      
C rnd-1_family-       1003 GGTGTCGAANGCAAAATACAATGCATAACAGGTTGGTAGACTCGTGAAGA 954

  scaffold264|s     270440 ATTCCGCATCATTTTTATCCAAGTTGGTTT-CTCTGCCTTCTTTTGCATA 270488
                                  i    iv i              -     ? v           
C rnd-1_family-        953 ATTCCGCGTCATCGTCATCCAAGTTGGTTTTCTCTGNCGTCTTTTGCATA 904

  scaffold264|s     270489 TAACTGGCAATACTGGAAACACTGTTGCCGTCAGAATCATAGCTCTTGTG 270538
                                                    i                       v
C rnd-1_family-        903 TAACTGGCAATACTGGAAACACTGTCGCCGTCAGAATCATAGCTCTTGTC 854

  scaffold264|s     270539 ATTATCCTGGCAACTCGGTAATACCAGTTTCTTAGCTTCAATCAGAGCTT 270588
                                 ?                                           
C rnd-1_family-        853 ATTATCNTGGCAACTCGGTAATACCAGTTTCTTAGCTTCAATCAGAGCTT 804

  scaffold264|s     270589 CCACAGCTCTGCGAGCTTTGACGGCAGCATTGTCCCTCTTGACAAGCCAA 270638
                                                         i                   
C rnd-1_family-        803 CCACAGCTCTGCGAGCTTTGACGGCAGCATCGTCCCTCTTGACAAGCCAA 754

  scaffold264|s     270639 TCTTCATCCAGTACCATGTGACTTCTCAAATAACCCATGTTCATTGAAGG 270688
                                                                             
C rnd-1_family-        753 TCTTCATCCAGTACCATGTGACTTCTCAAATAACCCATGTTCATTGAAGG 704

  scaffold264|s     270689 ATACCATTGAGCAATGGATTCCAAGTACTCCTTTCTGGAAAATTTCGGAA 270738
                                         i                 i                 
C rnd-1_family-        703 ATACCATTGAGCAACGGATTCCAAGTACTCCTCTCTGGAAAATTTCGGAA 654

  scaffold264|s     270739 GTGTTGCAGGAGCACTGGGTGCTGCTGTTTGTGCGGCAGTTGGTGGGCAT 270788
                                                          i       i          
C rnd-1_family-        653 GTGTTGCAGGAGCACTGGGTGCTGCTGTTTGCGCGGCAGCTGGTGGGCAT 604

  scaffold264|s     270789 GAAGCCTCTTCATGGGG-ACTTCGCAGGGAGCACTGGGGGCGTCTGGAGC 270837
                            ?               -      v                         
C rnd-1_family-        603 GNAGCCTCTTCATGGGGGACTTCGGAGGGAGCACTGGGGGCGTCTGGAGC 554

  scaffold264|s     270838 TCTGGTGAATTTCGGAAGTGATGCAGGAGCACTGGGTGCTGCTAGTTGAG 270887
                                 i             v                             
C rnd-1_family-        553 TCTGGTAAATTTCGGAAGTGTTGCAGGAGCACTGGGTGCTGCTAGTTGAG 504

  scaffold264|s     270888 CAGCAGCTGGTGGGCATGCAGCCTCTTTATGGGGGACTTCGGAGGGAGCA 270937
                            i                         i                      
C rnd-1_family-        503 CGGCAGCTGGTGGGCATGCAGCCTCTTCATGGGGGACTTCGGAGGGAGCA 454

  scaffold264|s     270938 CTGGGGGCGTCTGGTGGGCAAGCTGGTTTCGAAGCCCCATGTGGATGATC 270987
                                                                        i    
C rnd-1_family-        453 CTGGGGGCGTCTGGTGGGCAAGCTGGTTTCGAAGCCCCATGTGGACGATC 404

  scaffold264|s     270988 TGCAACAGAGATGACAGGCTCAGATTTCGAATTATGAACAACCTTATGCT 271037
                                                              v              
C rnd-1_family-        403 TGCAACAGAGATGACAGGCTCAGATTTCGAATTATCAACAACCTTATGCT 354

  scaffold264|s     271038 CTGGGTCATCAGTGGAAAGAGTAAGATTATGCTCTGGAGTAGGGAACAAC 271087
                                       i                                     
C rnd-1_family-        353 CTGGGTCATCAGCGGAAAGAGTAAGATTATGCTCTGGAGTAGGGAACAAC 304

  scaffold264|s     271088 AAGGTATCCATCTGTTGGCAGCTTTCATATTCCACTGATCCAAAGCGGAC 271137
                                    ?    ?              i   ?                
C rnd-1_family-        303 AAGGTATCCNTCTGNTGGCAGCTTTCATACTCCNCTGATCCAAAGCGGAC 254

  scaffold264|s     271138 GTAATGCAACATGCAAACCTTATCCATTGCATCTGCTAACACCTCATTTT 271187
                                          ii        v         ?              
C rnd-1_family-        253 GTAATGCAACATGCAGGCCTTATCCCTTGCATCTGNTAACACCTCATTTT 204

  scaffold264|s     271188 CCTCCACAACATCCACATCATGATCATCAAGTTTGTACCATTGTGATGAT 271237
                                   ?             i                    i    v 
C rnd-1_family-        203 CCTCCACANCATCCACATCATGGTCATCAAGTTTGTACCATTGCGATGTT 154

  scaffold264|s     271238 GAAAAATTACAGAGGTATCCATAATAGTGCGCACCATTGGGGGCCACGAC 271287
                            v                   ?       v                    
C rnd-1_family-        153 GCAAAATTACAGAGGTATCCANAATAGTGAGCACCATTGGGGGCCACGAC 104

  scaffold264|s     271288 GTCTGTTGCTTCCAACTCCTTGTTTCCCTCTTGGTGAGCCACGTCTTCTG 271337
                                                                             
C rnd-1_family-        103 GTCTGTTGCTTCCAACTCCTTGTTTCCCTCTTGGTGAGCCACGTCTTCTG 54

  scaffold264|s     271338 T 271338
                            
C rnd-1_family-         53 T 53

Matrix = 20p43g.matrix
Kimura (with divCpGMod) = 3.14
Transitions / transversions = 1.35 (31/23)
Gap_init rate = 0.00 (4 / 1396), avg. gap size = 1.00 (4 / 4)


24111 6.61 0.72 0.75 scaffold264|size397940 271339 274523 (123341) C rnd-1_family-410#Unknown (0) 3184 1 m_b1901s001i45 87970

  scaffold264|s     271339 GGGTATAGTTCATGTAAAAAGAACTTGAGCCCAATTCCACACCAGGTTTT 271388
                                i              v                         ??  
C rnd-1_family-       3184 GGGTACAGTTCATGTAAAAACAACTTGAGCCCAATTCCACACCAGGNNTT 3135

  scaffold264|s     271389 GGAATGACACTGAGAAATATGATCTCGCAACCCATCGGCGGTGAACTCTG 271438
                                          ?                       v          
C rnd-1_family-       3134 GGAATGACACTGAGANATATGATCTCGCAACCCATCGGCCGTGAACTCTG 3085

  scaffold264|s     271439 TGCCATTGCATTCCATACCCTCAAGGATTGATTCCAAAGAAAACCTTTCT 271488
                                                         ?          ??       
C rnd-1_family-       3084 TGCCATTGCATTCCATACCCTCAAGGATTGNTTCCAAAGAANNCCTTTCT 3035

  scaffold264|s     271489 CGCCAAGTTTGGTTAAACTTAGCAAAGGGACAGTAACTCTTCGAGACATC 271538
                                     v         i           i  i              
C rnd-1_family-       3034 CGCCAAGTTTTGTTAAACTTGGCAAAGGGACAATAGCTCTTCGAGACATC 2985

  scaffold264|s     271539 CCTGGTGTCGAATGCAAAATACAATGGAAAACAGGATCTGAGATGCATGA 271588
                                       ?             v v      v vvv   iv i   
C rnd-1_family-       2984 CCTGGTGTCGAANGCAAAATACAATGCATAACAGGTTGGTAGACTCGTGA 2935

  scaffold264|s     271589 AGAATTCCGCATCATTTTTATCCAATTTGGTTTT-TCTGCCTTCTTTTGC 271637
                                     i    iv i      v        -               
C rnd-1_family-       2934 AGAATTCCGCGTCATCGTCATCCAAGTTGGTTTTCTCTGCCTTCTTTTGC 2885

  scaffold264|s     271638 ATATAACTGGCAATACTGGAAACACTGTTGCCGTCAGAATCATAGCTCTT 271687
                                        i              i                     
C rnd-1_family-       2884 ATATAACTGGCAACACTGGAAACACTGTCGCCGTCAGAATCATAGCTCTT 2835

  scaffold264|s     271688 GTGATTATCCTGGCAACTCGGTAATACCAGTTTCTTAGCTTCAATCAGAG 271737
                             v                                               
C rnd-1_family-       2834 GTCATTATCCTGGCAACTCGGTAATACCAGTTTCTTAGCTTCAATCAGAG 2785

  scaffold264|s     271738 CTTCCACAGCTCTGCGAGCTTTGACGGCAGCATTGTCCCTCTTGACAAGC 271787
                                                                             
C rnd-1_family-       2784 CTTCCACAGCTCTGCGAGCTTTGACGGCAGCATTGTCCCTCTTGACAAGC 2735

  scaffold264|s     271788 CAATCTTCATCCAGTACCATGTGACTTCTCAAATAACCCATGTTCATTGA 271837
                                                                             
C rnd-1_family-       2734 CAATCTTCATCCAGTACCATGTGACTTCTCAAATAACCCATGTTCATTGA 2685

  scaffold264|s     271838 AGGATACCATTGAGAAATGGATTCCAAGTACTCCTTTCTGGAAAATTTCG 271887
                                         v  i                 i              
C rnd-1_family-       2684 AGGATACCATTGAGCAACGGATTCCAAGTACTCCTCTCTGGAAAATTTCG 2635

  scaffold264|s     271888 GAAGTGTTGCAGGAGCACTGGGTGCTGCTGTTTGTGCGGCAGTTGGTGGG 271937
                                                             i       i       
C rnd-1_family-       2634 GAAGTGTTGCAGGAGCACTGGGTGCTGCTGTTTGCGCGGCAGCTGGTGGG 2585

  scaffold264|s     271938 CATGAAGCCTCTTCATGGGGGACTTCGCAGGGAGCACTGGGGGCGTCTGG 271987
                               ?                      v                      
C rnd-1_family-       2584 CATGNAGCCTCTTCATGGGGGACTTCGGAGGGAGCACTGGGGGCGTCTGG 2535

  scaffold264|s     271988 AGCTCTGGTGAATTTCGGAAGTGATGCAGGAGCACTGGGTGCTGCTAGTT 272037
                                    i             v                     ?i   
C rnd-1_family-       2534 AGCTCTGGTAAATTTCGGAAGTGTTGCAGGAGCACTGGGTGCTGCNGGTT 2485

  scaffold264|s     272038 GAGCAGCAGCTGGTGGGCATGCAGCCTCTTCATGGGGGACTTCGGAGGGA 272087
                               i                                             
C rnd-1_family-       2484 GAGCGGCAGCTGGTGGGCATGCAGCCTCTTCATGGGGGACTTCGGAGGGA 2435

  scaffold264|s     272088 GCACTGGGGGCGTCTGGTGGGCAAGCTGGTTTCGAAGCCCCATGTGGATG 272137
                                                                           i 
C rnd-1_family-       2434 GCACTGGGGGCGTCTGGTGGGCAAGCTGGTTTCGAAGCCCCATGTGGACG 2385

  scaffold264|s     272138 ATCTGCAACAGAGATGACAGGCTCAGATTTCGAATTATGAACAACCTTAT 272187
                                                                 v           
C rnd-1_family-       2384 ATCTGCAACAGAGATGACAGGCTCAGATTTCGAATTATCAACAACCTTAT 2335

  scaffold264|s     272188 GCTCTGGGTCATCAGTGGAAAGAGTAAGATTATGCTCTGGAGTAGGGAAC 272237
                                          i                                  
C rnd-1_family-       2334 GCTCTGGGTCATCAGCGGAAAGAGTAAGATTATGCTCTGGAGTAGGGAAC 2285

  scaffold264|s     272238 AACAAGGTATCCATCTGTTGGCAGCTTTCATATTCCACTGATCCAAAGCG 272287
                                       ?    ?              i   ?             
C rnd-1_family-       2284 AACAAGGTATCCNTCTGNTGGCAGCTTTCATACTCCNCTGATCCAAAGCG 2235

  scaffold264|s     272288 GACGTAATGCAACATGCAGACCTTATCCCTTGCATCTGCTAACACCTCAT 272337
                                              i                  ?           
C rnd-1_family-       2234 GACGTAATGCAACATGCAGGCCTTATCCCTTGCATCTGNTAACACCTCAT 2185

  scaffold264|s     272338 TTTCCTCCACAACATCCACATCATGATCATCAAGTTTGTACCATTGTGAT 272387
                                      ?             i                    i   
C rnd-1_family-       2184 TTTCCTCCACANCATCCACATCATGGTCATCAAGTTTGTACCATTGCGAT 2135

  scaffold264|s     272388 GATGAAAAATTACAGAGGTATCCATAATAGTGCGCACCATTGGGGGCCAC 272437
                            v  v                   ?       v                 
C rnd-1_family-       2134 GTTGCAAAATTACAGAGGTATCCANAATAGTGAGCACCATTGGGGGCCAC 2085

  scaffold264|s     272438 GACGTCTGTTGCTTCCAACTCCTTGTTTCCCTCTTGGTGAGCCACGTCTT 272487
                                                                             
C rnd-1_family-       2084 GACGTCTGTTGCTTCCAACTCCTTGTTTCCCTCTTGGTGAGCCACGTCTT 2035

  scaffold264|s     272488 CTGTTGCTGTCAACTCTTTTTTAGATCCTTGTTTTCTACCTTTTTTTCGA 272537
                                    i       -                  i   -         
C rnd-1_family-       2034 CTGTTGCTGCCAACTCT-TTTTAGATCCTTGTTTTCCACC-TTTTTTCGA 1987

  scaffold264|s     272538 CCTTTATTCCCCTTCTTCTCTTTGTCTTCCTTTCCCGCCTCGTCTTTTTC 272587
                                          i       ?     v                    
C rnd-1_family-       1986 CCTTTATTCCCCTTCCTCTCTTTNTCTTCGTTTCCCGCCTCGTCTTTTTC 1937

  scaffold264|s     272588 CTCTCCCAGGTAAACTCCTCCTCGACCTTCATGAATGGAGATGAATCTGA 272637
                                                 i                         i 
C rnd-1_family-       1936 CTCTCCCAGGTAAACTCCTCCTTGACCTTCATGAATGGAGATGAATCTAA 1887

  scaffold264|s     272638 GCCTGTACTTGAGGACTTCATTGGGAGGTTGTTCTTCCGAGGATTGCAAT 272687
                                                                           ? 
C rnd-1_family-       1886 GCCTGTACTTGAGGACTTCATTGGGAGGTTGTTCTTCCGAGGATTGCANT 1837

  scaffold264|s     272688 TGATTCGTTTCAAAAACCTAACAGATATGATGTAATAAATGAGATGTGAT 272737
                           i            i                      v   v?       -
C rnd-1_family-       1836 CGATTCGTTTCAAGAACCTAACAGATATGATGTAATCAATTNGATGTGA- 1788

  scaffold264|s     272738 AATGCAACAAAATAGTTTGATTCCAAATTTCCAATGCAATCATTGCAATG 272787
                           i                       -   iv                    
C rnd-1_family-       1787 GATGCAACAAAATAGTTTGATTCC-AATCGCCAATGCAATCATTGCAATG 1739

  scaffold264|s     272788 TTCTTACCACGGGAAAGTCGAAGCTGTTATTAAGTTTGATTTCTGTGTAG 272837
                                     ?             ?  i   v      i  ??      ?
C rnd-1_family-       1738 TTCTTACCACNGGAAAGTCGAAGCNGTCATTTAGTTTGGTTNNTGTGTAN 1689

  scaffold264|s     272838 TTGCCATCAATTGGACGATTAATTATTCGATAGATCCCTATCACCAATAT 272887
                            i       i         ?                  ?           
C rnd-1_family-       1688 TCGCCATCAGTTGGACGATNAATTATTCGATAGATCCCNATCACCAATAT 1639

  scaffold264|s     272888 TGGGGGAAGACTATTGACAAAAACATATTCCCATGTGTTGGCCTTGACCG 272937
                                         i   ivv   ?v          ?     ?      ?
C rnd-1_family-       1638 TGGGGGAAGACTATCGACGTCAACNGATTCCCATGTNTTGGCNTTGACCN 1589

  scaffold264|s     272938 AATTAGCCTCATCGGGTTTCCAGTCTGAAATGACTTCAGCATTAGCCTCG 272987
                           v  vii       v         i     i       i     ?      
C rnd-1_family-       1588 CATGGACCTCATCTGGTTTCCAGCCTGAAGTGACTTCGGCATTNGCCTCG 1539

  scaffold264|s     272988 GCCTTATCGAAATATTTCTCTCTCAAAGCTTTCAGGAGATCCCCTCTGTT 273037
                               i      i                      ?               
C rnd-1_family-       1538 GCCTCATCGAAGTATTTCTCTCTCAAAGCTTTCANGAGATCCCCTCTGTT 1489

  scaffold264|s     273038 GATTGACATGAAGAATAAATGAGGGATTGCATGGGGATAAAACTGTGGCA 273087
                              i   i  ? ?                  i                  
C rnd-1_family-       1488 GATCGACGTGNANAATAAATGAGGGATTGCACGGGGATAAAACTGTGGCA 1439

  scaffold264|s     273088 TGCAGGTGATGACTCACTTCTTTAGATCTTCTTCATTGATAAGAAGCCAG 273137
                                                       ?v?     i   vi     ?  
C rnd-1_family-       1438 TGCAGGTGATGACTCACTTCTTTAGATCNGNTTCATCGATTGGAAGCNAG 1389

  scaffold264|s     273138 CTTTGAATAAGGGATTCTTTACTTTCCCTAGGCTTGGCTTGGGAGTTGGT 273187
                                iii     v? i           v?      ?            v
C rnd-1_family-       1388 CTTTGGGCAAGGGTNTTTTTACTTTCCCGNGGCTTGNCTTGGGAGTTGGG 1339

  scaffold264|s     273188 TTCAACAATCTCGCGGTAAAATGTATTTATTTCAACCTTGTACAGGTGAG 273237
                              i               ?    ?? i    v          i      
C rnd-1_family-       1338 TTCGACAATCTCGCGGTAANATGTNNTCATTTGAACCTTGTACGGGTGAG 1289

  scaffold264|s     273238 AAACTTTGAGAATTTCAAAGTAATGGTTGAAGAGAATGGTCCAGCATTCA 273287
                                 i                    vi      ?  i           
C rnd-1_family-       1288 AAACTTCGAGAATTTCAAAGTAATGGTGAAAGAGANTGATCCAGCATTCA 1239

  scaffold264|s     273288 TCCATAGCCTCGTTTTGTGCTTGAGACAGATTAAGAACGTTACAAAGCCT 273337
                             v i vv          v  i                  i   i   ? 
C rnd-1_family-       1238 TCGACACACTCGTTTTGTTCTCGAGACAGATTAAGAACGTCACAGAGCNT 1189

  scaffold264|s     273338 TGCCATTTTAGTTTTCAAAGCCGTCCTTGTTGTTGACAAATGTGTCTTTT 273387
                           i     i  i                 i  i                   
C rnd-1_family-       1188 CGCCATCTTGGTTTTCAAAGCCGTCCTCGTCGTTGACAAATGTGTCTTTT 1139

  scaffold264|s     273388 TGTCTT-CAATACTTTTTTTCATACTGGAGAGCAGTTGTTTCAGACACTT 273436
                           i     -                                      ?   i
C rnd-1_family-       1138 CGTCTTGCAATACTTTTTTTCATACTGGAGAGCAGTTGTTTCAGANACTC 1089

  scaffold264|s     273437 AATACCTTCAAACAGTCTCGTAGGGGACTTCTTTTCCCCGGCGAAATCA- 273485
                             v    i i          i     -      ?  v? ??        -
C rnd-1_family-       1088 AAGACCTCCGAACAGTCTCGCAGGGG-CTTCTTNTCANCNNCGAAATCAT 1040

  scaffold264|s     273486 ---AT--GGCGTCAA---ATTTTTTTC-TGTCTGTCTTAGTTAGTTTGGC 273526
                           ---  --   - v  ---     ? i -?    ?i   ? ?         
C rnd-1_family-       1039 TTGATAAGGC-TGAAGGTATTTTNTCCANGTCTNCCTTNGNTAGTTTGGC 991

  scaffold264|s     273527 ATCGTTCAATCCATTTGTGAGGGGCGCTACCCAAAATGTTATCTGTACGA 273576
                                       ?        ?     ?         i ?     i    
C rnd-1_family-        990 ATCGTTCAATCCNTTTGTGAGNGGCGCNACCCAAAATATNATCTGCACGA 941

  scaffold264|s     273577 GCGTTGTGAGGTAGCAGGTGTTTCCAAGGTTTGGTATCCCGGGCGGCATG 273626
                            v  ?                                             
C rnd-1_family-        940 GGGTNGTGAGGTAGCAGGTGTTTCCAAGGTTTGGTATCCCGGGCGGCATG 891

  scaffold264|s     273627 ATGGCAGTGGATGAAACCGGGGATGGTGAGGGAAGAGTTGAGACCCTAGG 273676
                                              v                              
C rnd-1_family-        890 ATGGCAGTGGATGAAACCGTGGATGGTGAGGGAAGAGTTGAGACCCTAGG 841

  scaffold264|s     273677 CTGGACTGCCGGAGAGATGGCAGAAGGTGAACTTCCTGGTTCAATAGATG 273726
                                         i              v ?        v ivi  ?? 
C rnd-1_family-        840 CTGGACTGCCGGAGGGATGGCAGAAGGTGCANTTCCTGGTGCGCCAGNNG 791

  scaffold264|s     273727 AACTCTTCACCTTGACATACCACAGTTCTATAATTTTATATCCCCTTGCA 273776
                               ?ii                     iii   i?  ?    v      
C rnd-1_family-        790 AACTNCCCACCTTGACATACCACAGTTCCGCAATCNTANATCCGCTTGCA 741

  scaffold264|s     273777 TATTGGGACATTGGAACATTTGGCTTGACCATTTGAATCCTATTTGGTGG 273826
                                          v i ii ? i     iv     i   v  i     
C rnd-1_family-        740 TATTGGGACATTGGATCGTCCGNCCTGACCGGTTGAACCCTTTTCGGTGG 691

  scaffold264|s     273827 ACGGTTCATTCCGTCATAGATGACATGATTCCCATGTGGATTTTTGGCGT 273876
                             i --                  i   ?i   ?i               
C rnd-1_family-        690 ACAG--CATTCCGTCATAGATGACGTGANCCCCNCGTGGATTTTTGGCGT 643

  scaffold264|s     273877 CCACACTAATTGCTCTGAAATG-CGATCCATCGTGCAGAAGAACACCAGC 273925
                              ?   ?   v    iv    -        ii       vi    i   
C rnd-1_family-        642 CCANACTNATTCCTCTATAATGCCGATCCATTATGCAGAATGACACTAGC 593

  scaffold264|s     273926 AAGGGAGTATTGA-ATGTCCGGGGGCACTACCACTTGCTTTGTAATTTTA 273974
                                     i  -i    i     v ?i v           ?i  v ii
C rnd-1_family-        592 AAGGGAGTATCGACGTGTCTGGGGGAANCAGCACTTGCTTTGNGATGTCG 543

  scaffold264|s     273975 TCAATTGTTTGGAAGCTATGAAATTGGTTTGCGTGT--GGA--GCATCAA 274020
                               vv      i  vi---  i -- i   i    --   --   i  ?
C rnd-1_family-        542 TCAAGGGTTTGGGAGAC---AAGT--GCTTGTGTGTTGGGAATGCACCAN 498

  scaffold264|s     274021 ATACTGTCATCACCCAAGG--AAATGACGAAAAGGAAGCCACTACACTTG 274068
                           ?v i               --      -             - i i    
C rnd-1_family-        497 NGATTGTCATCACCCAAGGACAAATGA-GAAAAGGAAGCCA-TGCGCTTG 450

  scaffold264|s     274069 TCTTTCTCGTCCCTTGTTCTGGGCAGAAATCATATTCTGCATCACCACAT 274118
                              v         ? v   i  i  ??                    -  
C rnd-1_family-        449 TCTGTCTCGTCCCNTTTTCCGGACANNAATCATATTCTGCATCACCA-AT 401

  scaffold264|s     274119 GCTGCTTGACCTGTGAGCGTCGCGTCGGAATCGTCTTGTATGACAAAGGG 274168
                                   ---          v              i-i     -    ?
C rnd-1_family-        400 GCTGCTTG---TGTGAGCGTCCCGTCGGAATCGTCTC-CATGAC-AAGGN 356

  scaffold264|s     274169 AGCTTTCCGTTTCTTGCATGGTCTTTCATCCATTCCAAGATGGTGGAAAA 274218
                                   v     v          ?            iv v    --  
C rnd-1_family-        355 AGCTTTCCCTTTCTGGCATGGTCTTNCATCCATTCCAAACTCGTGG--AA 308

  scaffold264|s     274219 TTGACTGTTGGATTGTTAAATCTTTAACGTAACCGATGTGTAGGAATTG- 274267
                              ?  v     i             ?     i   i         ?  -
C rnd-1_family-        307 TTGNCTCTTGGACTGTTAAATCTTTANCGTAATCGACGTGTAGGAANTGA 258

  scaffold264|s     274268 -CCTT-TTTGGCTGACTATAGCGTTGTGATTCGGCTTCAAAGTATTTGTG 274315
                           -    -    ?              v                  v i   
C rnd-1_family-        257 TCCTTCTTTGNCTGACTATAGCGTTTTGATTCGGCTTCAAAGTAATCGTG 208

  scaffold264|s     274316 AAGGGTGCAATTCTCTCCCATCTTGGAACAGGCTCCCCAAATCAACTGCC 274365
                                -                                            
C rnd-1_family-        207 AAGGG-GCAATTCTCTCCCATCTTGGAACAGGCTCCCCAAATCAACTGCC 159

  scaffold264|s     274366 TCACGCCATGCGACGAAAATAATACTGGAAATGGCCTATAATCCAACACA 274415
                                         ?        ?                         i
C rnd-1_family-        158 TCACGCCATGCGACNAAAATAATNCTGGAAATGGCCTATAATCCAACACG 109

  scaffold264|s     274416 TTTCCCATACAACTCCATTTTTCCATGTTCCCATTCCTGACGACACTCTT 274465
                                 ?i                i        ?    v        ?  
C rnd-1_family-        108 TTTCCCNCACAACTCCATTTTTCCGTGTTCCCANTCCTTACGACACTNTT 59

  scaffold264|s     274466 TCGTAGTGCTTGGCCTGCAAGATGGTCATGGAAGATTCTTTCTGAAAGCA 274515
                                                             ??i  ?     v    
C rnd-1_family-         58 TCGTAGTGCTTGGCCTGCAAGATGGTCATGGAAGNNCCTNTCTGACAGCA 9

  scaffold264|s     274516 CATCATGG 274523
                                   
C rnd-1_family-          8 CATCATGG 1

Matrix = 20p43g.matrix
Kimura (with divCpGMod) = 5.67
Transitions / transversions = 1.75 (133/76)
Gap_init rate = 0.01 (39 / 3184), avg. gap size = 1.21 (47 / 39)

8235 16.55 4.49 8.75 scaffold264|size397940 272548 274819 (123045) C rnd-1_family-260#Unknown (1882) 3480 1298 m_b1901s001i46 87970

  scaffold264|s     272548 CCTTCTTCTCTTTGTCTTCCTTTCCCGCCTCGTCTTTTTCCTCTCCCAGG 272597
                            i   i i     v i  v?     -     ivi       -----    
C rnd-1_family-       3480 CTTTCCTTTCTTTTTTTTGNTTTCC-GCCTCAGTTTTTTCC-----CAGG 3437

  scaffold264|s     272598 TAAACTCCTCCTCGACCTTCATGAATGGAGATGAATCTGAGCCTGTACTT 272647
                                       i                  i      i    ?      
C rnd-1_family-       3436 TAAACTCCTCCTTGACCTTCATGAATGGAGACGAATCTAAGCCNGTACTT 3387

  scaffold264|s     272648 GAGGACTTCATTGGGAGGTTGTTCTTCCGAGGATTGCAATTGATTCGTTT 272697
                                              -             i    ? i         
C rnd-1_family-       3386 GAGGACTTCATTGGGAGGT-GTTCTTCCGAGGACTGCANTCGATTCGTTT 3338

  scaffold264|s     272698 CAAAAACCTAA--CAGATATGATGTAATAAATGAGATGTGATAATGCAAC 272745
                              i     iv--    v--   i vi     vi       -i    -- 
C rnd-1_family-       3337 CAAGAACCTGTGTCAGAG--GATATTGTAAATTGGATGTGA-GATGC--C 3293

  scaffold264|s     272746 AAAATAGTTTGATTCCAAATTTCCAATG-CAATCATTGCAATGTTCTTA- 272793
                              -    i ----i  ---        -   v  v-   i        -
C rnd-1_family-       3292 AAA-TAGTCT----TCA---TTCCAATGACAAACAA-GCAGTGTTCTTAA 3252

  scaffold264|s     272794 ---CCACGGGAAAGTCGAAGCTGTTATTAAGTTTGATTTCTGTGTAGTTG 272840
                           ---    ?             v  i   v      i  ?v      ? i 
C rnd-1_family-       3251 CCACCACNGGAAAGTCGAAGCGGTCATTTAGTTTGGTTNATGTGTANTCG 3202

  scaffold264|s     272841 CCATCAATTGGACGA--TTAATTATTCGATAGATCCCTATCACCAATATT 272888
                                 i        -- v                  ?            
C rnd-1_family-       3201 CCATCAGTTGGACGACATGAATTATTCGATAGATCCCNATCACCAATATT 3152

  scaffold264|s     272889 GGGGGAAGACTATTGACAAAAACATATTCCCATGTGTTGGCCTTGACCGA 272938
                             i          i   ivv   ?v          ?     ?      ?v
C rnd-1_family-       3151 GGAGGAAGACTATCGACGTCAACNGATTCCCATGTNTTGGCNTTGACCNC 3102

  scaffold264|s     272939 ATTAGCCTCATCGGGTTTCCAGTCT-GAAATGACTTCAGCATTAGCCTCG 272987
                             vii       ?         i  -   i       i     ?      
C rnd-1_family-       3101 ATGGACCTCATCNGGTTTCCAGCCTCGAAGTGACTTCGGCATTNGCCTCG 3052

  scaffold264|s     272988 GCCTTATCGAAATATTTCTCTCTCAAAGCTTTCAGGAGATCCCCTCTGTT 273037
                               i      i                      ?               
C rnd-1_family-       3051 GCCTCATCGAAGTATTTCTCTCTCAAAGCTTTCANGAGATCCCCTCTGTT 3002

  scaffold264|s     273038 GATTGACATGAAGAATAAATGAGGGATTGCATGG-----GGATAAAACTG 273082
                              i   i  ? ?                  i  -----        ii 
C rnd-1_family-       3001 GATCGACGTGNANAATAAATGAGGGATTGCACGGCCAATGGATAAAATCG 2952

  scaffold264|s     273083 TGGCATGCAGGTGATGACTCACTTCTTTAGATCTTCTTCATTGATAAGAA 273132
                           ?                          ?     ?v?  v  i   vi   
C rnd-1_family-       2951 NGGCATGCAGGTGATGACTCACTTCTTNAGATCNGNTTGATCGATTGGAA 2902

  scaffold264|s     273133 GCCA-GCTTTGAATAAGGGATTCTTTACTTTCCCTAGGCTTGGCTTGGGA 273181
                             v -      iii     v? i           v?     ?v  ivvv?
C rnd-1_family-       2901 GCAATGCTTTGGGCAAGGGTNTTTTTACTTTCCCGNGGCTTNCCTCTTTN 2852

  scaffold264|s     273182 GTTGGTTTCAACAATCTCGCGGTAAAATGTATTTATTTCAACCTTGTACA 273231
                                v   i              i?    vv i    v          -
C rnd-1_family-       2851 GTTGGGTTCGACAATCTCGCGGTAGNATGTCGTCATTTGAACCTTGTAC- 2803

  scaffold264|s     273232 GGTGAGAAACTTTGAG----AAT---TTCAAAGTAATGGTTGAAGAGAAT 273274
                           ------   i     i----   ---              vi      ? 
C rnd-1_family-       2802 ------AAATTTTGAAATCCAATATATTCAAAGTAATGGTGAAAGAGANT 2759

  scaffold264|s     273275 GGTCCAGCATTCATCCATAGCCTCGTTTTGTGCTTGAGACAGATTAAGAA 273324
                            i             v i ---- i-     v  i     --   --   
C rnd-1_family-       2758 GATCCAGCATTCATCGACA----CA-TTTGTTCTCGAGAC--ATT--GAA 2718

  scaffold264|s     273325 CGTTACAAAGCCTT--GC--------CATTTTAGTTTTCAA---AGCC-- 273359
                           v  iv  i   v  --  --------   i vi  i    i---    --
C rnd-1_family-       2717 AGTCCCAGAGCATTCAGCATCTTCTGCATCTGGGTCTTCAGAATAGCCCT 2668

  scaffold264|s     273360 -GTCCTTGTTGTTGACAAATGTGTCTTTTTGTCTT-CAA-TACTTTTTTT 273406
                           -v    i  i    v  -------     viv   -   -      ----
C rnd-1_family-       2667 TTTCCTCGTCGTTGCCA-------CTTTTAAGCTTGCAAGTACTTT---- 2629

  scaffold264|s     273407 CATACTGGAGAGCAGTTGTTTCAGACACTTAATACCTTCAAACAGTCTCG 273456
                           ----   --------------    v   i  v    i i?   v     
C rnd-1_family-       2628 ----CTG--------------CAGAGACTCAAGACCTCCGNACATTCTCG 2597

  scaffold264|s     273457 TAGGGGACTTCTTTTCCCCGGCGAAATCA----AT--GGCGTCAA---AT 273497
                           i ---------  v  vv vv        ----  -- i - v  ---  
C rnd-1_family-       2596 CA---------TTGTCAGCTTCGAAATCATTTGATAAGAC-TGAAGGTAT 2557

  scaffold264|s     273498 TTTTTTCT-GTCTGTCTTAGTTAGTTTGGCATCGTTC---AATCCATTTG 273543
                              v i ?-    vi   ? ?           v  i --- ii  v   ?
C rnd-1_family-       2556 TTTATCCNAGTCTCCCTTNGNTAGTTTGGCATAGTCCATTAGCCCTTTTN 2507

  scaffold264|s     273544 TGAGGGGCGCTACCCAAAATGTTATCTGTACGAGCGTTGTGAGGTAGCAG 273593
                              ??     ?         i ?     i     v  ?            
C rnd-1_family-       2506 TGANNGGCGCNACCCAAAATATNATCTGCACGAGGGTNGTGAGGTAGCAG 2457

  scaffold264|s     273594 GTGTTTCCAAGGTTTGGTATCCCGGGCGGCATGATGGCAGTGGATGAAAC 273643
                                         vv v v   v vi  iv v v  viiii  ii v  
C rnd-1_family-       2456 GTGTTTCCAAGGTTGTGAAGCCCCGCTGGTTTTAAGGAGACAGACAACAC 2407

  scaffold264|s     273644 CGGGGATGGTGAGGGAAGAGTTGAGACCCTAGGCTGGACTGCCGGAGAGA 273693
                           v  i -i --  v   i  v   i----------    v viiv  i v 
C rnd-1_family-       2406 AGGAG-CG--GACGGAGGACTTGG----------TGGAATCTTTGAAACA 2370

  scaffold264|s     273694 TGGCAGAAGGTGAACTTCCTGGTTCAATAGATGAACTCTTCACCTTGACA 273743
                            --   ---------        v ivi  ?v     ?ii          
C rnd-1_family-       2369 T--CAG---------TTCCTGGTGCGCCAGNGGAACTNCCCACCTTGACA 2331

  scaffold264|s     273744 TACCACAGTTCTATAATTTTATATCCCCTTGCATATTGGGACATTGGAAC 273793
                                      iii   i?  ?    v vi       ?   iv? v    
C rnd-1_family-       2330 TACCACAGTTCCGCAATCNTANATCCGCGCGCATATTNGGATCNTCGAAC 2281

  scaffold264|s     273794 ATTTGGCTTGACCATTTGAATCCTATTTG--GTGGACGGTTCATTCCGTC 273841
                              i i       iv     i   v  i --  ? vvi --         
C rnd-1_family-       2280 ATTCGACTTGACCGGTTGAACCCTTTTCGCCGTNGCAAG--CATTCCGTC 2233

  scaffold264|s     273842 ATAGATGACATGATTCCCATGTGGATTTTTGGCGTCCACACTAATTGCTC 273891
                                    i   ?i   ?i                  ?   ?   v   
C rnd-1_family-       2232 ATAGATGACGTGANCCCCNCGTGGATTTTTGGCGTCCANACTNATTCCTC 2183

  scaffold264|s     273892 TGAAATG----CGA--TCCATCGTGCAGAAGAACACCAGCAAGGGAGTAT 273935
                            iv    ----   --   iiii       vi    i             
C rnd-1_family-       2182 TATAATGACCTCGATGTCCGCTATGCAGAATGACACTAGCAAGGGAGTAT 2133

  scaffold264|s     273936 TGAATGTCCGGGGGCACTACCACTTGCTT-TGTAATTTTATCAATTGT-T 273983
                           vivi ?  i     v ?i v  ??  i  -  v?  v i   ? vv  - 
C rnd-1_family-       2132 GACGTNTCTGGGGGAANCAGCANNTGTTTGTGGNATGTCATCNAGGGTGT 2083

  scaffold264|s     273984 TGGAAGCTATGAAATTGGTTTGCGTGTGGAGCATCAAATACTGTCATCAC 274033
                             -----    ---    --- vi   -- v  vi   ---         
C rnd-1_family-       2082 TG-----TATG---TTGG---GAATGT--ACCAGTAAA---TGTCATCAC 2049

  scaffold264|s     274034 CCAAGG--AAATGACGAAAAGGAAGCCACTACACTTGTCTTTCTCGTCCC 274081
                                 --      viv  ii i v  i  v ---     v         
C rnd-1_family-       2048 CCAAGGACAAATGAAATAAGAGGACCCGCTTC---TGTCTGTCTCGTCCC 2002

  scaffold264|s     274082 TTGTTCTGGGCAGAAATCATATT-CTGCATCACCACATGCTGCTTGACCT 274130
                           v v   i  i  ?i         -   ?     ------i  ?v iv   
C rnd-1_family-       2001 ATTTTCCGGACANGAATCATATTCCTGNATCAC------TTGNGTATCCT 1958

  scaffold264|s     274131 GTGAGCGTCGCGTCGGAATCGTCTTGTATGACAAAGGGAGCTTTCCGTTT 274180
                           -i  vvi i  i  ---   ------i    v ----?    i----   
C rnd-1_family-       1957 -CGACGATTGCATC---ATC------CATGAAA----NAGCTC----TTT 1926

  scaffold264|s     274181 CTTGCATGGTCTTTCATCCATTCCAAGATGGTGGAAAATTGACTGTTGGA 274230
                             v       vivvv i i i     iv v   ----   i   v ----
C rnd-1_family-       1925 CTGGCATGGTACAGGACCTACTCCAAACTCGTG----ATTAACTCT---- 1884

  scaffold264|s     274231 TTGTTAAATC--TTTAACGTAACCGATGTGTAGGAATTG---CCTT-TTT 274274
                           i    i    --    v  v  ivv   ---     v  ---    -   
C rnd-1_family-       1883 CTGTTGAATCGATTTATCGGAATGCATG---AGGAAATGGATCCTTCTTT 1837

  scaffold264|s     274275 GGCT---------GACTATAGCGTTGTGATTCGGCTTCAAAGTATTTGTG 274315
                            v  ---------?   v v -i  v        ?         v i   
C rnd-1_family-       1836 GCCTCGAGCAACGNACTTTCG-ATTTTGATTCGGNTTCAAAGTAATCGTG 1788

  scaffold264|s     274316 AAGGGTGCAATTCTCTCCCATCTTGGAACAGGCTCCCCAAATCAAC---T 274362
                           i?i  v                    ?    ?        i     --- 
C rnd-1_family-       1787 GNAGGGGCAATTCTCTCCCATCTTGGNACAGNCTCCCCAAGTCAACGGAT 1738

  scaffold264|s     274363 GCCTCACGCCATGCGACGAAAATAATAC-TGGAAATGGCCTATAATCCAA 274411
                               ----    ?     vi        -i  i               ?v
C rnd-1_family-       1737 GCCT----CCATNCGACGTGAATAATACGCGGGAATGGCCTATAATCCNT 1692

  scaffold264|s     274412 CACATTTCCCATACAACTCCATTTTTCCATGTTCCCATTCCTGA-CGACA 274460
                                     i?         ?i    i?          -    - i   
C rnd-1_family-       1691 CACATTTCCCGNACAACTCCANCTTTCTNTGTTCCCATT-CTGATCAACA 1643

  scaffold264|s     274461 CTCTTTCGTAGTGCTTGGCCTGCAAGATGGTCATGGAAGATTCTTTCTGA 274510
                           vii  vi vi  i  ----------  --------------i  i   iv
C rnd-1_family-       1642 ACTTTATGAGGTACT----------GA--------------CCTCTCTAC 1617

  scaffold264|s     274511 AAGCACATCATGGCGGGCTCTATCAAACTCTCC-TTTCCCGATGCAATTC 274559
                                    i         i    i  ?     -     i          
C rnd-1_family-       1616 AAGCACATCGTGGCGGGCTTTATCGAANTCTCCTTTTCCTGATGCAATTC 1567

  scaffold264|s     274560 AGGGTGTCCACGAGGAGTGAATCCTTCTCCACAACAGAAC-GGGGAAGAA 274608
                                     v                     i      i-      vi 
C rnd-1_family-       1566 AGGGTGTCCAGGAGGAGTGAATCCTTCTCCACGACAGAATGGGGGAACGA 1517

  scaffold264|s     274609 AGCCCCTTATCCAAACCAAGAAGATCAGCTGAAGGTTGGTGTCCAAAGGG 274658
                               i  v       vv          v               v v    
C rnd-1_family-       1516 AGCCTCTGATCCAAAGGAAGAAGATCATCTGAAGGTTGGTGTCGATAGGG 1467

  scaffold264|s     274659 CAAGTGTTTGTTACTTGGTAT-TG-GATATTGGAGTTGGGATGCTTGTAT 274706
                                    ? ?         -  -                v        
C rnd-1_family-       1466 CAAGTGTTTNTNACTTGGTATATGTGATATTGGAGTTGGGAGGCTTGTAT 1417

  scaffold264|s     274707 CTATATGACCATTGGATTGCCGGCAGTTGTAATAGGGCA---GTCATGGA 274753
                             i  v       v   ?      ?   vv i  v ?  ---  v     
C rnd-1_family-       1416 CTGTAGGACCATTCGATNGCCGGCNGTTCGAGTACGNCAAGGGTAATGGA 1367

  scaffold264|s     274754 --C---AGATCCTAACGAGAAGAGAGATACGTGTGTTTGAGAAACACTAA 274798
                           -- --- i  vv  i  ?i       ----    -          i    
C rnd-1_family-       1366 GGCCTAAAATAATAGCGNAAAGAGAG----GTGT-TTTGAGAAACGCTAA 1322

  scaffold264|s     274799 ATCATTC---AAAAACAAAAGAAA 274819
                               vi ---       ? i i  
C rnd-1_family-       1321 ATCAGCCGATAAAAACANAGGGAA 1298

Matrix = 20p43g.matrix
Kimura (with divCpGMod) = 17.30
Transitions / transversions = 1.21 (188/155)
Gap_init rate = 0.10 (235 / 2271), avg. gap size = 1.25 (293 / 235)

7474 6.92 0.88 1.37 scaffold264|size397940 274003 275027 (122837) C rnd-1_family-484#Unknown (0) 1880 861 m_b1901s001i47 87970

  scaffold264|s     274003 TTGCGTGTGGAGCATCAAATACTGTCATCACCCAAGGAAATGACGAAA-A 274051
                                 v       i  v   i                v -       - 
C rnd-1_family-       1880 TTGCGTTTGGAGCACCATATATTGTCATCACCCAAGGACA-GACGAAATA 1832

  scaffold264|s     274052 GGAAGCCACTACACTTGTCTTTCTCGTCCCTTGTTCTGGGCAGAAATCAT 274101
                                 -   i i       v         ? v   i  i  ??      
C rnd-1_family-       1831 GGAAGC-ACTGCGCTTGTCTGTCTCGTCCCNTTTTCCGGACANNAATCAT 1783

  scaffold264|s     274102 ATTCTGCATCACCACATGCTGCTTGACCTGTGAGCGTCGCGTCGGAATCG 274151
                                          -                i     -           
C rnd-1_family-       1782 ATTCTGCATCACCAC-TGCTGCTTGACCTGTGGGCGTC-CGTCGGAATCG 1735

  scaffold264|s     274152 TCTTGTATGACAAAGGGAGCTTTCCGTTTCTTGCATGGTCTTTCATCCAT 274201
                              i---iii   --v         v     v          ?       
C rnd-1_family-       1734 TCTC---CAGCAA--TGAGCTTTCCCTTTCTGGCATGGTCTTNCATCCAT 1690

  scaffold264|s     274202 TCCAAGATGGTGGAAAATTGACTGTTGGATTGTTAAATC-TTTAACGTAA 274250
                                iv v      --      v     i         -    ?     
C rnd-1_family-       1689 TCCAAACTCGTGGAA--TTGACTCTTGGACTGTTAAATCGTTTANCGTAA 1642

  scaffold264|s     274251 CCGATGTGTAGGAATTG---CCTTTTTGGCTGACTATAGCGTTGTGATTC 274297
                           i   i         v  ---                       v      
C rnd-1_family-       1641 TCGACGTGTAGGAAATGGATCCTTTTTGGCTGACTATAGCGTTTTGATTC 1592

  scaffold264|s     274298 GGCTTCAAAGTATTTGTGAAGGGTGCAATTCTCTCCCATCTTGGAACAGG 274347
                                       ? i   i?i  v                         ?
C rnd-1_family-       1591 GGCTTCAAAGTANTCGTGGNAGGGGCAATTCTCTCCCATCTTGGAACAGN 1542

  scaffold264|s     274348 CTCCCCAAATCAAC---TGCCTCACGCCATGCGACGAAAATAATACTGGA 274394
                                   i     ---             ?     ?             
C rnd-1_family-       1541 CTCCCCAAGTCAACGGATGCCTCACGCCATNCGACGNAAATAATACTGGA 1492

  scaffold264|s     274395 AATGGCCTATAATCCAACACATTTCCCATACAACTCCATTTTTCCATGTT 274444
                                          ?v   i      i?         ?i    i?    
C rnd-1_family-       1491 AATGGCCTATAATCCNTCACGTTTCCCGNACAACTCCANCTTTCTNTGTT 1442

  scaffold264|s     274445 CCCATTCCTGACGACACTCTTTCGTAGTGCTTGGCCTGCAAGATGGTCAT 274494
                                    v        ?                   -          i
C rnd-1_family-       1441 CCCATTCCTTACGACACTNTTTCGTAGTGCTTGGCCTG-AAGATGGTCAC 1393

  scaffold264|s     274495 GGAAGATTCTTTCTGAAAGCACATCATGGCGGGCTCTATCAAACTCTCCT 274544
                           v    --i  i     ?                  i    i  ?      
C rnd-1_family-       1392 TGAAG--CCTCTCTGANAGCACATCATGGCGGGCTTTATCGAANTCTCCT 1345

  scaffold264|s     274545 TTCCCGATGCAATTCAGGGTGTCCACGAGGAGTGAATCCTTCTCCACAAC 274594
                               i                    v                     i  
C rnd-1_family-       1344 TTCCTGATGCAATTCAGGGTGTCCAGGAGGAGTGAATCCTTCTCCACGAC 1295

  scaffold264|s     274595 AGAACGGGGAAGAAAGCCCCTTATCCAAACCAAGAAGATCAGCTGAAGGT 274644
                                      vi     i  v       vv          v        
C rnd-1_family-       1294 AGAACGGGGAACGAAGCCTCTGATCCAAAGGAAGAAGATCATCTGAAGGT 1245

  scaffold264|s     274645 TGGTGTCCAAAGGGCAAGTGTTTGTTACTTGGTATTG-GATATTGGAGTT 274693
                                  v v             ?             -            
C rnd-1_family-       1244 TGGTGTCGATAGGGCAAGTGTTTNTTACTTGGTATTGTGATATTGGAGTT 1195

  scaffold264|s     274694 GGGATGCTTGTATCTATATGACCATTGGATTGCCGGCAGTTGTAATAGGG 274743
                               v        ? i  v       v          ?   vv i     
C rnd-1_family-       1194 GGGAGGCTTGTATNTGTAGGACCATTCGATTGCCGGCNGTTCGAGTAGGG 1145

  scaffold264|s     274744 CAGTCATGGACAGATCCTAACGAGAAGAGAGATACGTGTGTTTGAGAAAC 274793
                               v                             i               
C rnd-1_family-       1144 CAGTAATGGACAGATCCTAACGAGAAGAGAGATATGTGTGTTTGAGAAAC 1095

  scaffold264|s     274794 ACTAAATCATTCAAAAACAAAAGAAACTGATTTTTCTTACAGAAGGAGGA 274843
                           i         ?                                       
C rnd-1_family-       1094 GCTAAATCATNCAAAAACAAAAGAAACTGATTTTTCTTACAGAAGGAGGA 1045

  scaffold264|s     274844 TTTGATTCAACCGCTTTACTTGCAGTCGCTGAGCGTATTGAGGATGGCAT 274893
                                      v                      v               
C rnd-1_family-       1044 TTTGATTCAACAGCTTTACTTGCAGTCGCTGAGCTTATTGAGGATGGCAT 995

  scaffold264|s     274894 GACCTTCTCGGGGGGCATTATTTTCTCAGGAGTAAGGTCTGGCGAGCTGG 274943
                            i                                                
C rnd-1_family-        994 GGCCTTCTCGGGGGGCATTATTTTCTCAGGAGTAAGGTCTGGCGAGCTGG 945

  scaffold264|s     274944 GTAATGGCGATTGTGTGGGAGATTCTATAATTGTTCTTCTCTTTCTGGCT 274993
                                        ?                                    
C rnd-1_family-        944 GTAATGGCGATTGNGTGGGAGATTCTATAATTGTTCTTCTCTTTCTGGCT 895

  scaffold264|s     274994 TCAAGCTGAGCTTTTTTTTCAGAGCATCAAGCCT 275027
                                                             
C rnd-1_family-        894 TCAAGCTGAGCTTTTTTTTCAGAGCATCAAGCCT 861

Matrix = 20p43g.matrix
Kimura (with divCpGMod) = 6.44
Transitions / transversions = 1.12 (37/33)
Gap_init rate = 0.02 (19 / 1024), avg. gap size = 1.21 (23 / 19)

4410 14.89 5.51 1.74 scaffold264|size397940 274911 275853 (122011) C rnd-1_family-260#Unknown (4225) 1137 160 m_b1901s001i48 87970

  scaffold264|s     274911 TTATTTTCTCAGGA----GTAAGGTCTGG-CGAGCTGGGTAAT-GGCGAT 274954
                            i  i    ii   ----   iiv     -i  --    vi v-  v   
C rnd-1_family-       1137 TCATCTTCTTGGGAAAAAGTAGACTCTGGATGA--TGGGAGAGAGGAGAT 1090

  scaffold264|s     274955 TGTGTGGGAGATTCTATAATTGTTCTTCTCTTTCTGGCTTCAAGCTGAGC 275004
                             v     v     v  i   i       i  i  v?v  i     vvv 
C rnd-1_family-       1089 TGAGTGGGCGATTCAATGATTATTCTTCTTTTCCTCNGTTTAAGCTCCTC 1040

  scaffold264|s     275005 TT-TTTTTTCAGAGCATCAAGCCTTTCTAATTCTTCTTTCTGACGTT--T 275051
                             -i      vvv  vv   v      vivi i   i    --  v -- 
C rnd-1_family-       1039 TTGCTTTTTCTCTGCCGCAACCCTTTCAGCCTTTTCCTTCT--CGATAAT 992

  scaffold264|s     275052 CCGCTTCTCCTCATC------CTTCTTCTTCATCTCTTTCAGTTTTCGTT 275095
                                   vv   v ------ i    -     -   v  ivi      -
C rnd-1_family-        991 CCGCTTCTGATCAGCAGTAAGCCTCTT-TTCAT-TCTGTCGCCTTTCGT- 945

  scaffold264|s     275096 CTTCTTGCACTTTCTGCATGACTTCTCTCACCTCAAGC-----GGT--GT 275138
                            v   --- i     vv  v i------- v iv    -----   -- v
C rnd-1_family-        944 CATCT---ATTTTCTTAATTAT-------AGCCAAAGCCATTTGGTCTGG 905

  scaffold264|s     275139 CTTGTTTATTATCGGCCAAAGGGCCTTCCAAGATTCCTTATCAAATAATA 275188
                             v  vv iv   vv   iviv ii i    ? i?   i       i?  
C rnd-1_family-        904 CTGGTGAACAATCTCCCAGTATGTTTCCCAANACNCCTCATCAAATGNTA 855

  scaffold264|s     275189 GTGGAACAGTGGGGAAACAGGCAAAACTTTCGAC-AGTAATATTCCAGTC 275237
                                           ? ? v        ?    -      ? i      
C rnd-1_family-        854 GTGGAACAGTGGGGAANCNGCCAAAACTTNCGACTAGTAATNTCCCAGTC 805

  scaffold264|s     275238 TTCAACTTTTTTCACTGAAAGCCCCTTTTCTCTCAGCTTTGCGGTGACAT 275287
                              ?  ? v?     ?           vi       ?  ?  ?  v i  
C rnd-1_family-        804 TTCNACNTGNTTCACNGAAAGCCCCTTGCCTCTCAGNTTNGCNGTTATAT 755

  scaffold264|s     275288 CTG--TA---AAAAAACATCAGTAAAA-AGTACG----AGTGCAAGCAGG 275327
                              --  ---  v     i  v  ii - v    ----  i         
C rnd-1_family-        754 CTGAATATGTAACAAACACCATTAGGACACTACGTCATAGCGCAAGCAGG 705

  scaffold264|s     275328 CTGAAGAGAAATACAATCTTACCCTGATACATACTGTAGCAAACGCCTGA 275377
                                 ?  i  i      i  i         ?v v ?i           
C rnd-1_family-        704 CTGAAGNGAGATGCAATCTCACTCTGATACATNGTCTNACAAACGCCTGA 655

  scaffold264|s     275378 TATTGGGTTCAGGAAAACATCATTAAAATTGCTGAATCTCCACCTATCGA 275427
                                               iv  i   v     v  ??      ?    
C rnd-1_family-        654 TATTGGGTTCAGGAAAACATTCTTGAAAGTGCTGTATNNCCACCTNTCGA 605

  scaffold264|s     275428 AAGCAACCTTAAACTTTGATTTGAAGCTAGACTTTAGGGACCTTTTGACA 275477
                            vi vivivi    i   ?i       ?       v   v   ?      
C rnd-1_family-        604 ACACCGATGCAAACCTTGNCTTGAAGCNAGACTTTTGGGCCCTNTTGACA 555

  scaffold264|s     275478 CCTTTGAAGTCGTCAAGGCTAACTCCAGTAAAACC-AA-----GGTCGTG 275521
                            ??     i     ?     i     i  i? ?  -  -----       
C rnd-1_family-        554 CNNTTGAAATCGTCNAGGCTGACTCCGGTGNANCCTAACTTGTGGTCGTG 505

  scaffold264|s     275522 TACTCTAGTGGCGTCAACCGAGGGATCT-ATTTGATCCCTTGTGTCATTG 275570
                            i    ?     ?       ??      - ii          i   i   
C rnd-1_family-        504 TGCTCTNGTGGCNTCAACCGNNGGATCTGACCTGATCCCTTGCGTCGTTG 455

  scaffold264|s     275571 AATCT-TTTCCAGTGTCGATGTGATCATGCATCCGGACGAGAATAGTTGT 275619
                                -     ?            ??           v            
C rnd-1_family-        454 AATCTCTTTCCNGTGTCGATGTGANNATGCATCCGGAGGAGAATAGTTGT 405

  scaffold264|s     275620 CATGGACTTATCTTCTTCTGACAGAGTTCCA-CCGCTTGAATCCATTTTT 275668
                                          i v?            - v  v    ?  ?   i 
C rnd-1_family-        404 CATGGACTTATCTTCCTGNGACAGAGTTCCAGCGGCATGAANCCNTTTCT 355

  scaffold264|s     275669 TCCAACCAAAGGACATATAACCATGATAGTGTATTCACATGACGAAGTAG 275718
                                ?  ?i                     ?      ?           
C rnd-1_family-        354 TCCAANCANGGGACATATAACCATGATAGTGNATTCACNTGACGAAGTAG 305

  scaffold264|s     275719 TAGGCTAACT---CTGAA-ACATAAGTTAGAAATCTGGTCGAAAGCCTCC 275764
                            ??       ---     - v  i   i              i       
C rnd-1_family-        304 TNNGCTAACTTTGCTGAAGAAATGAGTCAGAAATCTGGTCGAGAGCCTCC 255

  scaffold264|s     275765 TTAGA--AGCT---CCACGTTTAAGAGTTTCACAAGTTCGATCAGGATCA 275809
                           ii   --    ---  i                i       ?        
C rnd-1_family-        254 CCAGATTAGCTTTCCCGCGTTTAAGAGTTTCACGAGTTCGANCAGGATCA 205

  scaffold264|s     275810 AAGTTACGCACTGGATCAAAAATATTGCTATTG-GGGAATGGCCT 275853
                                     ?      i           v   -           
C rnd-1_family-        204 AAGTTACGCANTGGATCGAAAATATTGCTCTTGAGGGAATGGCCT 160

Matrix = 20p43g.matrix
Kimura (with divCpGMod) = 16.53
Transitions / transversions = 1.12 (73/65)
Gap_init rate = 0.04 (40 / 942), avg. gap size = 1.73 (69 / 40)

6362 5.26 3.11 0.00 scaffold264|size397940 275099 275935 (121929) C rnd-1_family-484#Unknown (1017) 863 1 m_b1901s001i49 87970

  scaffold264|s     275099 CTTGCACTTTCTGCATGACTTCTCTCACCTCAAGCGGTGTCTTGTTTATT 275148
                            i    v              v         i                  
C rnd-1_family-        863 CCTGCAGTTTCTGCATGACTTGTCTCACCTCGAGCGGTGTCTTGTTTATT 814

  scaffold264|s     275149 ATCGGCCAAAGGGCCTTCCAAGATTCCTTATCAAATAATAGTGGAACAGT 275198
                                           i    ? i?   i       i?            
C rnd-1_family-        813 ATCGGCCAAAGGGCCTCCCAANACNCCTCATCAAATGNTAGTGGAACAGT 764

  scaffold264|s     275199 GGGGAAACAGGCAAAACTTTCGAC-AGTAATATTCCAGTCTTCAACTTTT 275247
                                   ?          ??   -                  ?    v?
C rnd-1_family-        763 GGGGAAACNGGCAAAACTTNNGACTAGTAATATTCCAGTCTTCNACTTGN 714

  scaffold264|s     275248 TTCACTGAAAGCCCCTTTTCTCTCAGCTTTGCGGTGACATCTGTA----- 275292
                                ?           vi       ?  ?  ?  v i     ? -----
C rnd-1_family-        713 TTCACNGAAAGCCCCTTGCCTCTCAGNTTNGCNGTTATATCTGNATATGT 664

  scaffold264|s     275293 ------AAAAAACATCAGTAAAAAGTACG----AGTGCAAGCAGGCTGAA 275332
                           ------     i                 ----  i              
C rnd-1_family-        663 GTAACAAAAAAGCATCAGTAAAAAGTACGTCATAGCGCAAGCAGGCTGAA 614

  scaffold264|s     275333 GAGAAATACAATCTTACCCTGATACATA--CTGTAGCAAACGCCTGATAT 275380
                            ?     i         i         ?--  ?vi               
C rnd-1_family-        613 GNGAAATGCAATCTTACTCTGATACATNGTCTNAGGCAAACGCCTGATAT 564

  scaffold264|s     275381 TGGGTTCAGGAAAACATCATTAAAATTGCTGAATCTCCACCTATCGAAAG 275430
                                            iv  i   ?     v  ??      ?       
C rnd-1_family-        563 TGGGTTCAGGAAAACATTCTTGAAANTGCTGTATNNCCACCTNTCGAAAG 514

  scaffold264|s     275431 CAACCTTAAACTTTGATTTGAAGCTAGACTTTAGGGACCTTTTGACACCT 275480
                            v    i    i   ?i       ?       v   v   ?       ??
C rnd-1_family-        513 CCACCTCAAACCTTGNCTTGAAGCNAGACTTTTGGGCCCTNTTGACACNN 464

  scaffold264|s     275481 TTGAAGTCGTCAAGGCTAACTCCAGTAAAACC-AA-----GGTCGTGTAC 275524
                                i     ?     i     i  i? ?  -  -----        i 
C rnd-1_family-        463 TTGAAATCGTCNAGGCTGACTCCGGTGNANCCTAACTTGTGGTCGTGTGC 414

  scaffold264|s     275525 TCTAGTGGCGTCAACCGAGGGATCT-ATTTGATCCCTTGTGTCATTGAAT 275573
                              ?     ?       ??      -  i          i   i      
C rnd-1_family-        413 TCTNGTGGCNTCAACCGNNGGATCTGATCTGATCCCTTGCGTCGTTGAAT 364

  scaffold264|s     275574 CT-TTTCCAGTGTCGATGTGATCATGCATCCGGACGAGAATAGTTGTCAT 275622
                             -     ?            ??           v               
C rnd-1_family-        363 CTCTTTCCNGTGTCGATGTGANNATGCATCCGGAGGAGAATAGTTGTCAT 314

  scaffold264|s     275623 GGACTTATCTTCTTCTGACAGAGTTCCACCGCTTGAATCCATTTTTTCCA 275672
                                       i ??                                  
C rnd-1_family-        313 GGACTTATCTTCCTNNGACAGAGTTCCACCGCTTGAATCCATTTTTTCCA 264

  scaffold264|s     275673 ACCAAAGGACATATAACCATGATAGTGTATTCACATGACGAAGTAGTAGG 275722
                               ?i                     ?      ?     i      ?? 
C rnd-1_family-        263 ACCANGGGACATATAACCATGATAGTGNATTCACNTGACGGAGTAGTNNG 214

  scaffold264|s     275723 CTAACTCTGAAACATAAGTTAGAAATCTGGTCGAAAGCCTCCTTAGAAGC 275772
                                                                             
C rnd-1_family-        213 CTAACTCTGAAACATAAGTTAGAAATCTGGTCGAAAGCCTCCTTAGAAGC 164

  scaffold264|s     275773 TCCACGTTTAAGAGTTTCACAAGTTCGATCAGGATCAAAGTTACGCACTG 275822
                                                                             
C rnd-1_family-        163 TCCACGTTTAAGAGTTTCACAAGTTCGATCAGGATCAAAGTTACGCACTG 114

  scaffold264|s     275823 GATCAAAAATATTGCTATTGGGGAATGGCCTCCACGGGAGTATGCTGCTC 275872
                               i           v                            i    
C rnd-1_family-        113 GATCGAAAATATTGCTCTTGGGGAATGGCCTCCACGGGAGTATGCCGCTC 64

  scaffold264|s     275873 TGTAAACTTACATCCATTGTGATTCGGGCGGTGGACGACGGAAGTGAATT 275922
                                                                             
C rnd-1_family-         63 TGTAAACTTACATCCATTGTGATTCGGGCGGTGGACGACGGAAGTGAATT 14

  scaffold264|s     275923 GGAGGTAGCAGGG 275935
                                        
C rnd-1_family-         13 GGAGGTAGCAGGG 1

Matrix = 20p43g.matrix
Kimura (with divCpGMod) = 4.92
Transitions / transversions = 2.38 (31/13)
Gap_init rate = 0.01 (9 / 836), avg. gap size = 2.89 (26 / 9)


4723 0.19 0.19 0.00 scaffold264|size397940 275890 276406 (121458) rnd-1_family-28#LTR/Gypsy 1 518 (5231) m_b1901s001i50 87971

  scaffold264|s     275890 TGTGATTCGGGCGGTGGACGACGGAAGTGAATTGGAGGTAGCAGGGG-AG 275938
                                                                          -  
  rnd-1_family-          1 TGTGATTCGGGCGGTGGACGACGGAAGTGAATTGGAGGTAGCAGGGGGAG 50

  scaffold264|s     275939 CCGAGCAACAACAAGTCTCGAAATGCGAAGGACGGCCAAGCGAAAAACAG 275988
                                                                             
  rnd-1_family-         51 CCGAGCAACAACAAGTCTCGAAATGCGAAGGACGGCCAAGCGAAAAACAG 100

  scaffold264|s     275989 AATCTCGTTTCGTCCAAAGAGTCCACACCCGCGAAGGATACTGGTACTAC 276038
                                                                             
  rnd-1_family-        101 AATCTCGTTTCGTCCAAAGAGTCCACACCCGCGAAGGATACTGGTACTAC 150

  scaffold264|s     276039 AGTGACAAGACCACGATCCCAGTTTAACACAGAGCAATCAATCGAATCCG 276088
                                                                             
  rnd-1_family-        151 AGTGACAAGACCACGATCCCAGTTTAACACAGAGCAATCAATCGAATCCG 200

  scaffold264|s     276089 AAAATGTGTCGCCCCCTCACGTTTCCGTTCCCGCGTTGATGGGCAGAGGA 276138
                                                                             
  rnd-1_family-        201 AAAATGTGTCGCCCCCTCACGTTTCCGTTCCCGCGTTGATGGGCAGAGGA 250

  scaffold264|s     276139 AACAATGTGGATGTGATTCGGGCGGTGGACGACGGAAGTGAATTGGAGGT 276188
                                                                             
  rnd-1_family-        251 AACAATGTGGATGTGATTCGGGCGGTGGACGACGGAAGTGAATTGGAGGT 300

  scaffold264|s     276189 AGCAGGGGGAGCCGAGCAACAACAAGTCTCGAAATGCGAAGGACGGCCAA 276238
                                                                             
  rnd-1_family-        301 AGCAGGGGGAGCCGAGCAACAACAAGTCTCGAAATGCGAAGGACGGCCAA 350

  scaffold264|s     276239 GCGAAAAACAGAATCTCGTTTCGTCCAAAGAGTCCACACCCGCGAAGGAT 276288
                                                                             
  rnd-1_family-        351 GCGAAAAACAGAATCTCGTTTCGTCCAAAGAGTCCACACCCGCGAAGGAT 400

  scaffold264|s     276289 ACTGGTACTACAGTGACAAGACCACGATCCCAGTTTAACACAGAGCAATC 276338
                                                                             
  rnd-1_family-        401 ACTGGTACTACAGTGACAAGACCACGATCCCAGTTTAACACAGAGCAATC 450

  scaffold264|s     276339 AATCGAATCCGAAAATGTGTCGCCCCCTCACGTTTCCGTTCCCGCGTTGA 276388
                                                                             
  rnd-1_family-        451 AATCGAATCCGAAAATGTGTCGCCCCCTCACGTTTCCGTTCCCGCGTTGA 500

  scaffold264|s     276389 TGGGCAGAGGAAACAATG 276406
                                      i      
  rnd-1_family-        501 TGGGCAGAGGAGACAATG 518

Matrix = 20p43g.matrix
Kimura (with divCpGMod) = 0.19
Transitions / transversions = 1.00 (1/0)
Gap_init rate = 0.00 (1 / 516), avg. gap size = 1.00 (1 / 1)

17134 1.98 0.21 0.21 scaffold264|size397940 276150 278070 (119794) rnd-1_family-28#LTR/Gypsy 1 1921 (3828) m_b1901s001i51 87971

  scaffold264|s     276150 TGTGATTCGGGCGGTGGACGACGGAAGTGAATTGGAGGTAGCAGGGGGAG 276199
                                                                             
  rnd-1_family-          1 TGTGATTCGGGCGGTGGACGACGGAAGTGAATTGGAGGTAGCAGGGGGAG 50

  scaffold264|s     276200 CCGAGCAACAACAAGTCTCGAAATGCGAAGGACGGCCAAGCGAAAAACAG 276249
                                                                             
  rnd-1_family-         51 CCGAGCAACAACAAGTCTCGAAATGCGAAGGACGGCCAAGCGAAAAACAG 100

  scaffold264|s     276250 AATCTCGTTTCGTCCAAAGAGTCCACACCCGCGAAGGATACTGGTACTAC 276299
                                                                             
  rnd-1_family-        101 AATCTCGTTTCGTCCAAAGAGTCCACACCCGCGAAGGATACTGGTACTAC 150

  scaffold264|s     276300 AGTGACAAGACCACGATCCCAGTTTAACACAGAGCAATCAATCGAATCCG 276349
                                                                             
  rnd-1_family-        151 AGTGACAAGACCACGATCCCAGTTTAACACAGAGCAATCAATCGAATCCG 200

  scaffold264|s     276350 AAAATGTGTCGCCCCCTCACGTTTCCGTTCCCGCGTTGATGGGCAGAGGA 276399
                                                                             
  rnd-1_family-        201 AAAATGTGTCGCCCCCTCACGTTTCCGTTCCCGCGTTGATGGGCAGAGGA 250

  scaffold264|s     276400 AACAATGTGGATGTGATTCGGGCGGTGGACGACGGAAGTGAATTGGAGGT 276449
                                                                             
  rnd-1_family-        251 AACAATGTGGATGTGATTCGGGCGGTGGACGACGGAAGTGAATTGGAGGT 300

  scaffold264|s     276450 AGCAGGGGGAGCCGAGCAACAACAAGTCTCGAAATGCGAAGGACGGCCAA 276499
                                                                             
  rnd-1_family-        301 AGCAGGGGGAGCCGAGCAACAACAAGTCTCGAAATGCGAAGGACGGCCAA 350

  scaffold264|s     276500 GCGAAAAACAGAATCTCGTTTCGTCCAAAGAGTCCACACCCGCGAAGGAT 276549
                                                                             
  rnd-1_family-        351 GCGAAAAACAGAATCTCGTTTCGTCCAAAGAGTCCACACCCGCGAAGGAT 400

  scaffold264|s     276550 ACTGGTACTACAGTGACAAGACCACGATCCCAGTTTAACACAGAGCAATC 276599
                                                                             
  rnd-1_family-        401 ACTGGTACTACAGTGACAAGACCACGATCCCAGTTTAACACAGAGCAATC 450

  scaffold264|s     276600 AATCGAATCCGAAAATGTGTCGCCCCCTCACGTTTCCGTTCCTGCGTTGA 276649
                                                                     i       
  rnd-1_family-        451 AATCGAATCCGAAAATGTGTCGCCCCCTCACGTTTCCGTTCCCGCGTTGA 500

  scaffold264|s     276650 TGGGACAAAAAGACAATGGAAAAACTGTTGCATACAGGGATGGGGGATTT 276699
                               vvi ii                                        
  rnd-1_family-        501 TGGGCAGAGGAGACAATGGAAAAACTGTTGCATACAGGGATGGGGGATTT 550

  scaffold264|s     276700 GATGTTTGGCATAAAACCATCCCAGTGTATTCGGTTTCCCCCAAAGTTGG 276749
                                                                -            
  rnd-1_family-        551 GATGTTTGGCATAAAACCATCCCAGTGTATTCGGTTT-CCCCAAAGTTGG 599

  scaffold264|s     276750 AGGAGGCAGCGGTGGCGATGGAATGGAGATATGGGGCAAAGAATTCTGGG 276799
                                                             i               
  rnd-1_family-        600 AGGAGGCAGCGGTGGCGATGGAATGGAGATATGGAGCAAAGAATTCTGGG 649

  scaffold264|s     276800 ATGTAGAAAATAAGGCAGCATGCATGATTATGCATGATTAAGGCTTATGT 276849
                                                                             
  rnd-1_family-        650 ATGTAGAAAATAAGGCAGCATGCATGATTATGCATGATTAAGGCTTATGT 699

  scaffold264|s     276850 TTGAAGGTATGTTATGTAGTTGCTCTATATGAACATTGTACATATCACGT 276899
                                                                             
  rnd-1_family-        700 TTGAAGGTATGTTATGTAGTTGCTCTATATGAACATTGTACATATCACGT 749

  scaffold264|s     276900 ACAATATCACATATTGATTCTGCTGTACATTCAACAGAACGCTTGCATCA 276949
                                                      v                      
  rnd-1_family-        750 ACAATATCACATATTGATTCTGCTGTAGATTCAACAGAACGCTTGCATCA 799

  scaffold264|s     276950 TCACAGCTCAATATAATATTATATTCTGAGGATTATTTTCG-CCCCCCCA 276998
                                                                  i -        
  rnd-1_family-        800 TCACAGCTCAATATAATATTATATTCTGAGGATTATTTTTGCCCCCCCCA 849

  scaffold264|s     276999 TGTTCATCACCATTGTGGTATTTGGTCAATATGGGCAGCAGGATGCATGG 277048
                                             i             v                 
  rnd-1_family-        850 TGTTCATCACCATTGTGGCATTTGGTCAATATCGGCAGCAGGATGCATGG 899

  scaffold264|s     277049 TTATTAAGATGGATGATGCCATCATGTATGATTGTGGGGGGGATATCCAT 277098
                                                              --             
  rnd-1_family-        900 TTATTAAGATGGATGATGCCATCATGTATGATTGT--GGGGGATATCCAT 947

  scaffold264|s     277099 ACTGGGTCAGATATCACATCCCGGACTCCCCACCTTCAGAATGTCCGACC 277148
                                            i    v                           
  rnd-1_family-        948 ACTGGGTCAGATATCACGTCCCTGACTCCCCACCTTCAGAATGTCCGACC 997

  scaffold264|s     277149 ACTTTCCCTCCCCTTCCCTCCAAATGCCTACCGTCCAATGACATCGAGCA 277198
                             i                           i                   
  rnd-1_family-        998 ACCTTCCCTCCCCTTCCCTCCAAATGCCTATCGTCCAATGACATCGAGCA 1047

  scaffold264|s     277199 GAGCCCCCCCTTCCTCCACACAGTGGCCCCGGCCCACTCCTTGTCATCCC 277248
                                                                             
  rnd-1_family-       1048 GAGCCCCCCCTTCCTCCACACAGTGGCCCCGGCCCACTCCTTGTCATCCC 1097

  scaffold264|s     277249 CGTCTTCCTCCACTTTGCGTGCCTTCCGTGGCGATGTACGAAATATCATC 277298
                                                                             
  rnd-1_family-       1098 CGTCTTCCTCCACTTTGCGTGCCTTCCGTGGCGATGTACGAAATATCATC 1147

  scaffold264|s     277299 GGAAACAAATAGCAATCCGCCTTCCGGCAACACTCTCCCCAATCCTGGAC 277348
                                                                             
  rnd-1_family-       1148 GGAAACAAATAGCAATCCGCCTTCCGGCAACACTCTCCCCAATCCTGGAC 1197

  scaffold264|s     277349 CGTCTTGTGTTGCCTACAGAAGGAGCCCAACTGGAAATCACTCATCCCAT 277398
                                              i                       i      
  rnd-1_family-       1198 CGTCTTGTGTTGCCTACAGGAGGAGCCCAACTGGAAATCACTCGTCCCAT 1247

  scaffold264|s     277399 GCAATTAATAC-GCCAGCTTCAAAATATTCCAGTGCATCCTCCTTGGGCT 277447
                             v      ? -         i                    ?       
  rnd-1_family-       1248 GCCATTAATNCTGCCAGCTTCGAAATATTCCAGTGCATCCTCNTTGGGCT 1297

  scaffold264|s     277448 CAAATTTTCCGTCAGCAGTGAAGTCATCTACAGCAGATTATTCAATTTCT 277497
                                                    i                       i
  rnd-1_family-       1298 CAAATTTTCCGTCAGCAGTGAAGTCGTCTACAGCAGATTATTCAATTTCC 1347

  scaffold264|s     277498 GCTCCAACAAGTCTAACCCCCTCCCATACCCCATGTACTCTA-AACCCAT 277546
                                        ?  -                   ?     -       
  rnd-1_family-       1348 GCTCCAACAAGTCNAA-CCCCTCCCATACCCCATGTNCTCTATAACCCAT 1396

  scaffold264|s     277547 CAACTTACTCAAGAGCATCCTCCTTGACATCAAGCCATCAAACTACAGGG 277596
                               v                                             
  rnd-1_family-       1397 CAACGTACTCAAGAGCATCCTCCTTGACATCAAGCCATCAAACTACAGGG 1446

  scaffold264|s     277597 TCGTCATCTGCGGTGCATGTACCACATGATACCCAATCGTCACTGTTGCC 277646
                                                    i                        
  rnd-1_family-       1447 TCGTCATCTGCGGTGCATGTACCACGTGATACCCAATCGTCACTGTTGCC 1496

  scaffold264|s     277647 TACTTCAACGAACCAAATTCCCATGACATCACCCAACTCTAACCTAAGTT 277696
                              i                                   ?       v  
  rnd-1_family-       1497 TACCTCAACGAACCAAATTCCCATGACATCACCCAACTCNAACCTAACTT 1546

  scaffold264|s     277697 CTGATGATTTGATGGGGATAATAAATGGACAACTACCAGAGTTGTTACCT 277746
                                    i            i      v                    
  rnd-1_family-       1547 CTGATGATTCGATGGGGATAATGAATGGAAAACTACCAGAGTTGTTACCT 1596

  scaffold264|s     277747 CTTCCGAATGACTTTCTCCCAGCAAAGAAAAAATTTATTGATCAAAAACA 277796
                                                            i                
  rnd-1_family-       1597 CTTCCGAATGACTTTCTCCCAGCAAAGAAAAAACTTATTGATCAAAAACA 1646

  scaffold264|s     277797 TGGCGATAAAATGTGGAGATATGCTGTACACTTTGATAGAAGCCTTCCAG 277846
                           i                v?                 i             
  rnd-1_family-       1647 CGGCGATAAAATGTGGACNTATGCTGTACACTTTGACAGAAGCCTTCCAG 1696

  scaffold264|s     277847 AAAAAAATCCTTCTTATTCTCAAATGGAATCCTTTGTGGAGAAGATCAAC 277896
                                      ?                      i               
  rnd-1_family-       1697 AAAAAAATCCTNCTTATTCTCAAATGGAATCCTTCGTGGAGAAGATCAAC 1746

  scaffold264|s     277897 ATTTTTATGAAGAAGCCAATGATAATCTGACCAAATGTCTGTTGTCGCAT 277946
                                                          v                  
  rnd-1_family-       1747 ATTTTTATGAAGAAGCCAATGATAATCTGACGAAATGTCTGTTGTCGCAT 1796

  scaffold264|s     277947 TTGATGGTACGTTGTTTATTTGTC-ATTTTATGATTCTTTGAATTAATCC 277995
                                                   -             i           
  rnd-1_family-       1797 TTGATGGTACGTTGTTTATTTGTCAATTTTATGATTCTCTGAATTAATCC 1846

  scaffold264|s     277996 ATCATCTGCTACATGTTACTCAATCGAATTAAGACGAGGGCAAAGTTTTA 278045
                                                                    i        
  rnd-1_family-       1847 ATCATCTGCTACATGTTACTCAATCGAATTAAGACGAGGGCGAAGTTTTA 1896

  scaffold264|s     278046 TCATCTTAATGTAGAAGGAAGCAGT 278070
                            v       i               
  rnd-1_family-       1897 TAATCTTAACGTAGAAGGAAGCAGT 1921

Matrix = 20p43g.matrix
Kimura (with divCpGMod) = 1.44
Transitions / transversions = 2.17 (26/12)
Gap_init rate = 0.00 (8 / 1920), avg. gap size = 1.00 (8 / 8)


8252 0.86 0.43 0.11 scaffold264|size397940 278071 278997 (118867) genome_12_20921#DNA 1 930 (0) m_b1901s001i52 87972

  scaffold264|s     278071 GAGGTTGAGGGAAACTGTGCAATAGTTGAGGTATACGAAATATTTAATAT 278120
                                                                             
  genome_12_209          1 GAGGTTGAGGGAAACTGTGCAATAGTTGAGGTATACGAAATATTTAATAT 50

  scaffold264|s     278121 TTTCGTTCAGAGGGAGTGAACAAAACTTAGGTACGGTATACAACGTCCCT 278170
                                                                             
  genome_12_209         51 TTTCGTTCAGAGGGAGTGAACAAAACTTAGGTACGGTATACAACGTCCCT 100

  scaffold264|s     278171 CCAATTTCGCAAGCTGTACTGGATTTTGTGAGAGACGAACATTACATACG 278220
                                     v                                       
  genome_12_209        101 CCAATTTCGCCAGCTGTACTGGATTTTGTGAGAGACGAACATTACATACG 150

  scaffold264|s     278221 TAGGATTGACGACTTGAACAGAGAACAGATAATTCGCATTTGTGTTTGAA 278270
                                                                             
  genome_12_209        151 TAGGATTGACGACTTGAACAGAGAACAGATAATTCGCATTTGTGTTTGAA 200

  scaffold264|s     278271 TTTCAACGACAACACGAATTGCGCAAGGTCTTCAATATTAGGTAATGAAT 278320
                               i                                             
  genome_12_209        201 TTTCGACGACAACACGAATTGCGCAAGGTCTTCAATATTAGGTAATGAAT 250

  scaffold264|s     278321 ATTTACATTAGTACTATC-AAGTAATGCAAATTTTCGAACAAGAATAAGC 278369
                                             -                               
  genome_12_209        251 ATTTACATTAGTACTATCGAAGTAATGCAAATTTTCGAACAAGAATAAGC 300

  scaffold264|s     278370 TTATTTCTATTTCC--GAGATAAGGCAATAACCGAGGAATAAGACGATAA 278417
                                         --                             v    
  genome_12_209        301 TTATTTCTATTTCCGAGAGATAAGGCAATAACCGAGGAATAAGACTATAA 350

  scaffold264|s     278418 CCGAGTCTCGGTTATAGTCTTATTTCTTGGTTATAGCCTTATCTCTCGTT 278467
                                                      i                      
  genome_12_209        351 CCGAGTCTCGGTTATAGTCTTATTTCTCGGTTATAGCCTTATCTCTCGTT 400

  scaffold264|s     278468 TACAGCCTTATCTCTCGGTTATAGCCTTATCTCTCGGAAATAAGAAGCAT 278517
                             i                                               
  genome_12_209        401 TATAGCCTTATCTCTCGGTTATAGCCTTATCTCTCGGAAATAAGAAGCAT 450

  scaffold264|s     278518 GTCTACATAGGAATAGTACTTAGTCATGTAAATCTCGGGAATAAGCTTAT 278567
                                                                             
  genome_12_209        451 GTCTACATAGGAATAGTACTTAGTCATGTAAATCTCGGGAATAAGCTTAT 500

  scaffold264|s     278568 TCCTC-GGAATAAGCTTATTCCTCGGGAATAAGCTTATTCCTCGGGTATA 278616
                                -                                            
  genome_12_209        501 TCCTCGGGAATAAGCTTATTCCTCGGGAATAAGCTTATTCCTCGGGTATA 550

  scaffold264|s     278617 AGCTTATTCATTGGAAATGGTCTTATTTATAGCGCTATTCCCGAGAGATA 278666
                                      i                                      
  genome_12_209        551 AGCTTATTCATCGGAAATGGTCTTATTTATAGCGCTATTCCCGAGAGATA 600

  scaffold264|s     278667 AGCCATTTCAGAGATATAAGGCTATTTCGAAAAAGGCGATATTGTTTCGT 278716
                                                       v                     
  genome_12_209        601 AGCCATTTCAGAGATATAAGGCTATTTCCAAAAAGGCGATATTGTTTCGT 650

  scaffold264|s     278717 CATGGAGCGGTTGTGCTTATGTTCGATGGGATTTTCAAAGATTTTTTTTT 278766
                                                                    -        
  genome_12_209        651 CATGGAGCGGTTGTGCTTATGTTCGATGGGATTTTCAAAGA-TTTTTTTT 699

  scaffold264|s     278767 ATTTTCAACCAGATCATTTTCAATAAAACAACATATGATTATTGTATTGT 278816
                                                                             
  genome_12_209        700 ATTTTCAACCAGATCATTTTCAATAAAACAACATATGATTATTGTATTGT 749

  scaffold264|s     278817 TCCTACATAAGGCTGTTTCTTGATCTAAGTATATTTTTCACATTTTTTCC 278866
                                                                             
  genome_12_209        750 TCCTACATAAGGCTGTTTCTTGATCTAAGTATATTTTTCACATTTTTTCC 799

  scaffold264|s     278867 AGTAATTGTAAAGAACTTTTGTCAAAAATAAAGTTATCTGTTACAATTGT 278916
                                   v                                         
  genome_12_209        800 AGTAATTGAAAAGAACTTTTGTCAAAAATAAAGTTATCTGTTACAATTGT 849

  scaffold264|s     278917 CTTATCAATTGAAAATAGTGATATGATGCCATACAATAATACATATCCTA 278966
                                                                             
  genome_12_209        850 CTTATCAATTGAAAATAGTGATATGATGCCATACAATAATACATATCCTA 899

  scaffold264|s     278967 CATTACTATTTTGCTAGCTTCCCTCAACCTC 278997
                                                          
  genome_12_209        900 CATTACTATTTTGCTAGCTTCCCTCAACCTC 930

Matrix = 20p43g.matrix
Kimura (with divCpGMod) = 0.57
Transitions / transversions = 1.00 (4/4)
Gap_init rate = 0.00 (4 / 926), avg. gap size = 1.25 (5 / 4)


36066 2.37 0.19 0.05 scaffold264|size397940 278997 283123 (114741) rnd-1_family-175#Unknown 555 4687 (0) m_b1901s001i53 87973

  scaffold264|s     278997 CAGTATTGAGAGTATCCACAATGCTGTCCTATCGTCCAGTCATATTTTGG 279046
                                                   i                         
  rnd-1_family-        555 CAGTATTGAGAGTATCCACAATGCCGTCCTATCGTCCAGTCATATTTTGG 604

  scaffold264|s     279047 ATGACAATTATCTTGAGCGAGTTCTTGACATCCTAAAACATCCGCACAAG 279096
                                          v?        v                        
  rnd-1_family-        605 ATGACAATTATCTTGTNCGAGTTCTGGACATCCTAAAACATCCGCACAAG 654

  scaffold264|s     279097 AAGGAGAGGGCATGGTTTGATCGAGCAAAAGTTGCTCTTGAATCAAAATT 279146
                                                     v    ?      i           
  rnd-1_family-        655 AAGGAGAGGGCATGGTTTGATCGAGCCAAAGNTGCTCTCGAATCAAAATT 704

  scaffold264|s     279147 CAAGGTCAAGTTGCCAGATAACCAAAAACATTTCCTATATAAGATAGCAG 279196
                                       v                            i   ?    
  rnd-1_family-        705 CAAGGTCAAGTTTCCAGATAACCAAAAACATTTCCTATATAGGATNGCAG 754

  scaffold264|s     279197 ACCATCTTTTCAACAATACATTCAATCAAAGGATGAGGAGGGGTATGTTA 279246
                                                                             
  rnd-1_family-        755 ACCATCTTTTCAACAATACATTCAATCAAAGGATGAGGAGGGGTATGTTA 804

  scaffold264|s     279247 CATAATGTTGGGGGAGTATGGTATGAAAGGATATATCCCAAAATAGCCCA 279296
                             i                             v                 
  rnd-1_family-        805 CACAATGTTGGGGGAGTATGGTATGAAAGGATTTATCCCAAAATAGCCCA 854

  scaffold264|s     279297 AGTAGATAGTGGGAAGGAGATGAGTTTTGATTCCCTGTTCAAGGGTCCAG 279346
                                                        ?iv        v         
  rnd-1_family-        855 AGTAGATAGTGGGAAGGAGATGAGTTTTGNCACCCTGTTCCAGGGTCCAG 904

  scaffold264|s     279347 TGGTTGTTGAGAAAAAGGTAATAGCAGTTCTGGGATTTCCGTATCATGGA 279396
                                              v  ?                          i
  rnd-1_family-        905 TGGTTGTTGAGAAAAAGGTCATNGCAGTTCTGGGATTTCCGTATCATGGG 954

  scaffold264|s     279397 TACATTGTCAGGAGAGCAGGTGGAGTCCCAAGATGCCTACCAACAAAAGA 279446
                                                                             
  rnd-1_family-        955 TACATTGTCAGGAGAGCAGGTGGAGTCCCAAGATGCCTACCAACAAAAGA 1004

  scaffold264|s     279447 TGAGCTCTCCAAGGCAATTCAATTCTTACCTGAAGACCAATTTGTAGATC 279496
                                                                             
  rnd-1_family-       1005 TGAGCTCTCCAAGGCAATTCAATTCTTACCTGAAGACCAATTTGTAGATC 1054

  scaffold264|s     279497 AAATGAGGGTATATTATAAAAGATACCATGTTGGAAATGAGGTGAAACAA 279546
                            i       v                     i                i 
  rnd-1_family-       1055 AGATGAGGGAATATTATAAAAGATACCATGTCGGAAATGAGGTGAAACGA 1104

  scaffold264|s     279547 AGTGATTCGAAGTTGGACATTTCTTTTCGACAATCTGAACAGTTATTTTC 279596
                           ?i                   vi                v   i      
  rnd-1_family-       1105 NATGATTCGAAGTTGGACATTATTTTTCGACAATCTGAAAAGTCATTTTC 1154

  scaffold264|s     279597 ATTCATCCCTTGTCAATGAACAGGTCATGACCAGAGACGATTTTGGAAAG 279646
                           i                                              v  
  rnd-1_family-       1155 GTTCATCCCTTGTCAATGAACAGGTCATGACCAGAGACGATTTTGGACAG 1204

  scaffold264|s     279647 CATGGTTTAGAGTACTATGACGTGAAATGCGAGAGGGGAAGTGATGATGG 279696
                                                         i             ?    i
  rnd-1_family-       1205 CATGGTTTAGAGTACTATGACGTGAAATGCAAGAGGGGAAGTGANGATGA 1254

  scaffold264|s     279697 TGCAGCAAAGAAAAGCATTCAGCATCCTGATTCGGAGAGGAAGGATTGGG 279746
                           i                                               ? 
  rnd-1_family-       1255 CGCAGCAAAGAAAAGCATTCAGCATCCTGATTCGGAGAGGAAGGATTGNG 1304

  scaffold264|s     279747 ATTCTTCGGTTGACCAAGAATTATTTGGTTCTGTTTGGGATAATATTGGT 279796
                                                        i                    
  rnd-1_family-       1305 ATTCTTCGGTTGACCAAGAATTATTTGGTCCTGTTTGGGATAATATTGGT 1354

  scaffold264|s     279797 GAAAAGGATGCAGGTGGAGAGAGCAGTGAGCGTCCCCATGATCCTGTGGC 279846
                            ?      i                                i  i     
  rnd-1_family-       1355 GNAAAGGACGCAGGTGGAGAGAGCAGTGAGCGTCCCCATGACCCCGTGGC 1404

  scaffold264|s     279847 AGAGCATTATACAAGTGAGTGAACATACTACTTTCTTAGATGTTTGCAGT 279896
                           i                  i    i     i                   
  rnd-1_family-       1405 GGAGCATTATACAAGTGAGCGAACGTACTATTTTCTTAGATGTTTGCAGT 1454

  scaffold264|s     279897 ACAGAGTATGCACTCAACATGACTGTTATATTCAATCTTAATCGTTTGAG 279946
                                                        ?                    
  rnd-1_family-       1455 ACAGAGTATGCACTCAACATGACTGTTATNTTCAATCTTAATCGTTTGAG 1504

  scaffold264|s     279947 ATGATTTTGATTTGGTGTACTCTGACATTGGCTTGTTGGAGGAAGAGATG 279996
                                          ?                                i 
  rnd-1_family-       1505 ATGATTTTGATTTGGNGTACTCTGACATTGGCTTGTTGGAGGAAGAGACG 1554

  scaffold264|s     279997 TGTCGAGTTACTACCGTACAGAGTGAACTAAGAAGCACAGACCAACATTC 280046
                                                                             
  rnd-1_family-       1555 TGTCGAGTTACTACCGTACAGAGTGAACTAAGAAGCACAGACCAACATTC 1604

  scaffold264|s     280047 CAAGGAACCCAAGAAGAATGCATATCATAATGGTGAAACCACAGAAAATC 280096
                            i                                    v           
  rnd-1_family-       1605 CGAGGAACCCAAGAAGAATGCATATCATAATGGTGAAAACACAGAAAATC 1654

  scaffold264|s     280097 AGGGAGATGAGGCAGAACTTAGGAAAGGTGACTGTAAGTGTGTCTATAAT 280146
                                                                             
  rnd-1_family-       1655 AGGGAGATGAGGCAGAACTTAGGAAAGGTGACTGTAAGTGTGTCTATAAT 1704

  scaffold264|s     280147 GTTGGATGAAACTGAACGATTCGGATCACTAAATTACATTGCTGTACTGG 280196
                                ?                                        i   
  rnd-1_family-       1705 GTTGGNTGAAACTGAACGATTCGGATCACTAAATTACATTGCTGTATTGG 1754

  scaffold264|s     280197 TTTGTGTGACAGCTGACATGCGAAGATGCCATGAGGACCTGTTGAATACA 280246
                                                                ?        i   
  rnd-1_family-       1755 TTTGTGTGACAGCTGACATGCGAAGATGCCATGAGGANCTGTTGAACACA 1804

  scaffold264|s     280247 CATAACATTTTGACCTCGATTGCAGTACCTTCTTTGCCTTCTAGGAAGAT 280296
                                         ?  ?                                
  rnd-1_family-       1805 CATAACATTTTGACNTCNATTGCAGTACCTTCTTTGCCTTCTAGGAAGAT 1854

  scaffold264|s     280297 CCGTGGAAAGGAATTCCCCTCTTTTTCTTGTAAGTGTTGTGCACAGTGCC 280346
                                          v        i                         
  rnd-1_family-       1855 CCGTGGAAAGGAATTGCCCTCTTTCTCTTGTAAGTGTTGTGCACAGTGCC 1904

  scaffold264|s     280347 AC--GAGTATGTTCTGTAAGCAGTAACCCATGCACAAAGTATCCATTTTC 280394
                             --                                        ?     
  rnd-1_family-       1905 ACGAGAGTATGTTCTGTAAGCAGTAACCCATGCACAAAGTATCCNTTTTC 1954

  scaffold264|s     280395 AGGTCCAGGTGGACAAAATTCGAATCCAAGAGTCAAGAATGATGTGGTGG 280444
                                                        ?                    
  rnd-1_family-       1955 AGGTCCAGGTGGACAAAATTCGAATCCAANAGTCAAGAATGATGTGGTGG 2004

  scaffold264|s     280445 TCCCTCGTCCAGCGAACGAGATCGATGATGAGGTATTTCTTCCATCTACA 280494
                                                 v                     i     
  rnd-1_family-       2005 TCCCTCGTCCAGCGAACGAGATGGATGATGAGGTATTTCTTCCACCTACA 2054

  scaffold264|s     280495 TCCGGTGAGAGTTTTGGCAGATGAGTTTCTTTCCTTAACATGAAATGGAA 280544
                                     i                                  v    
  rnd-1_family-       2055 TCCGGTGAGAATTTTGGCAGATGAGTTTCTTTCCTTAACATGAAAGGGAA 2104

  scaffold264|s     280545 CTAATAGCTAATATCCAAACTTTGACATATATGATGACACAGGCGTTACA 280594
                                                                             
  rnd-1_family-       2105 CTAATAGCTAATATCCAAACTTTGACATATATGATGACACAGGCGTTACA 2154

  scaffold264|s     280595 GATGAGGAACGACAGGCATTCATCGATGGGATGGAAACTGCTAAACCCAA 280644
                                                     i                     i 
  rnd-1_family-       2155 GATGAGGAACGACAGGCATTCATCGACGGGATGGAAACTGCTAAACCCGA 2204

  scaffold264|s     280645 TGACATTAAAAGAGGAAGTGATGGGGAGTATTATGTGGAGAAGGTTCTCA 280694
                                                                        ?    
  rnd-1_family-       2205 TGACATTAAAAGAGGAAGTGATGGGGAGTATTATGTGGAGAAGGTNCTCA 2254

  scaffold264|s     280695 AAATGCGTGTTATTGAGGGAAGGGAAGAGTTCCTTGTGAAATGGATTGAT 280744
                                       ??                                    
  rnd-1_family-       2255 AAATGCGTGTTANNGAGGGAAGGGAAGAGTTCCTTGTGAAATGGATTGAT 2304

  scaffold264|s     280745 TATCCTTTGAGTGAAGCTACTTGGGAACCATTTGAAAACCTTTCTGGCCA 280794
                             i           i                                   
  rnd-1_family-       2305 TACCCTTTGAGTGAGGCTACTTGGGAACCATTTGAAAACCTTTCTGGCCA 2354

  scaffold264|s     280795 GGAAGCATGTGAGTGTCTGGATATTATTTCTTTTACTATCACAGAACTTT 280844
                                                                      v      
  rnd-1_family-       2355 GGAAGCATGTGAGTGTCTGGATATTATTTCTTTTACTATCACATAACTTT 2404

  scaffold264|s     280845 CCTTGCGTTGGAACTCTCACGATCTGTTTTAAGATGATGAGGCCGTCGCA 280894
                              i    i                                         
  rnd-1_family-       2405 CCTCGCGTCGGAACTCTCACGATCTGTTTTAAGATGATGAGGCCGTCGCA 2454

  scaffold264|s     280895 TTGAAAACTGCATGGAAAGGGACAATCTGTTCTAAGGTAAAGTGATAATA 280944
                                      i                ?    v                
  rnd-1_family-       2455 TTGAAAACTGCGTGGAAAGGGACAATCTNTTCTCAGGTAAAGTGATAATA 2504

  scaffold264|s     280945 TTTTCTGTTATTGTATAAATCTCATGTCAACGAAATAACCTCCAAGGTTC 280994
                                                  i   v              ??      
  rnd-1_family-       2505 TTTTCTGTTATTGTATAAATCTCGTGTAAACGAAATAACCTCNNAGGTTC 2554

  scaffold264|s     280995 GTTTTTCTATTTCCACTTGAGAACAAGAAAAAACCCTGCAAGAAGAGAAA 281044
                                                               ?             
  rnd-1_family-       2555 GTTTTTCTATTTCCACTTGAGAACAAGAAAAAACCCNGCAAGAAGAGAAA 2604

  scaffold264|s     281045 GACGAAGGATTTGCAAAATGGAGTGAGTGATATGACCACTATCATGTAAC 281094
                                                                             
  rnd-1_family-       2605 GACGAAGGATTTGCAAAATGGAGTGAGTGATATGACCACTATCATGTAAC 2654

  scaffold264|s     281095 ATATTTTCATGTTCATATAGGACATTTCATCATTCTGTTACGTTTGATAT 281144
                                                                             
  rnd-1_family-       2655 ATATTTTCATGTTCATATAGGACATTTCATCATTCTGTTACGTTTGATAT 2704

  scaffold264|s     281145 CTCGTGAGAAGGCAAAGAAGAATGTGTCATCAGTTGAGGTTAGTGCAATC 281194
                                                        ?                    
  rnd-1_family-       2705 CTCGTGAGAAGGCAAAGAAGAATGTGTCANCAGTTGAGGTTAGTGCAATC 2754

  scaffold264|s     281195 GATTACTCCAAGTAGTCCTA-AAAGAGATGCTGATTAATAATCACGGCTT 281243
                                      v        -                   v    v    
  rnd-1_family-       2755 GATTACTCCAACTAGTCCTAGAAAGAGATGCTGATTAATATTCACTGCTT 2804

  scaffold264|s     281244 TGCCTTCATGCTTTT-AACAGACATCTGACAAGATAAATGAGGAATTACT 281292
                                 i        -                                  
  rnd-1_family-       2805 TGCCTTTATGCTTTTCAACAGACATCTGACAAGATAAATGAGGAATTACT 2854

  scaffold264|s     281293 TATCATTGTGAGTGTAAGAAACAGACATAATATCATTCAACACATGGTCT 281342
                                                                             
  rnd-1_family-       2855 TATCATTGTGAGTGTAAGAAACAGACATAATATCATTCAACACATGGTCT 2904

  scaffold264|s     281343 GAAATTATTTGTTTTCTGCTCAATCCGTTAACTTATTGTAGGCAGGAGAG 281392
                                                                             
  rnd-1_family-       2905 GAAATTATTTGTTTTCTGCTCAATCCGTTAACTTATTGTAGGCAGGAGAG 2954

  scaffold264|s     281393 GAGAGAAACAAGGAGATGGCATCTGTAGAGGAAAAGGTGAGCAACATACA 281442
                                                                         v   
  rnd-1_family-       2955 GAGAGAAACAAGGAGATGGCATCTGTAGAGGAAAAGGTGAGCAACAGACA 3004

  scaffold264|s     281443 CTGTCATTGATTAAGCATGACATTCTAGTATGATAACTGCATCCCTTTTG 281492
                                                                             
  rnd-1_family-       3005 CTGTCATTGATTAAGCATGACATTCTAGTATGATAACTGCATCCCTTTTG 3054

  scaffold264|s     281493 AAATGACTCATTTTTCTATTTTCACTTGAGAACAAG-AAAAACCAACCAA 281541
                                                               -             
  rnd-1_family-       3055 AAATGACTCATTTTTCTATTTTCACTTGAGAACAAGAAAAAACCAACCAA 3104

  scaffold264|s     281542 GAAGACAAAGACGAAGGATTTGCAAAATGGAGTGAGTGATATGACCACGA 281591
                                                                           v 
  rnd-1_family-       3105 GAAGACAAAGACGAAGGATTTGCAAAATGGAGTGAGTGATATGACCACTA 3154

  scaffold264|s     281592 TCATGTAACATATTTTCATAGAGGACATTTCATCATGCTGTTACGTTTGA 281641
                                               v                             
  rnd-1_family-       3155 TCATGTAACATATTTTCATATAGGACATTTCATCATGCTGTTACGTTTGA 3204

  scaffold264|s     281642 TATCTCGTGAGAAGGCGAAGACGAATGTGTCAGCAGTTCAGGTTAGTGCA 281691
                                                v                            
  rnd-1_family-       3205 TATCTCGTGAGAAGGCGAAGAAGAATGTGTCAGCAGTTCAGGTTAGTGCA 3254

  scaffold264|s     281692 ATCAATGACTCCAACTATAGTCCTAGAAAGTGTTGCTGATCAATATTCAC 281741
                              i                          v v       i         
  rnd-1_family-       3255 ATCGATGACTCCAACTATAGTCCTAGAAAGAGATGCTGATTAATATTCAC 3304

  scaffold264|s     281742 TGCTTTGTCTTTTTACTTTTCAACAGACATCTGACAAGATAAATGAGAAA 281791
                                  i                                          
  rnd-1_family-       3305 TGCTTTGCCTTTTTACTTTTCAACAGACATCTGACAAGATAAATGAGAAA 3354

  scaffold264|s     281792 TTACAAATCATTGTGAGTGTAAGAAACAGACAT-ATATCATTCAACACAT 281840
                               ?                            -                
  rnd-1_family-       3355 TTACNAATCATTGTGAGTGTAAGAAACAGACATAATATCATTCAACACAT 3404

  scaffold264|s     281841 GGTCTGAAATCATTTCTTTTCCGCTCAATCTCTTCACTTATAACAGGCAG 281890
                                                         iv         v        
  rnd-1_family-       3405 GGTCTGAAATCATTTCTTTTCCGCTCAATCCGTTCACTTATTACAGGCAG 3454

  scaffold264|s     281891 GTGAGGAGAGAAGCAAGGAGATGACAGCTGTAGACGAAAAGGTGAGCAAC 281940
                                                     v       v               
  rnd-1_family-       3455 GTGAGGAGAGAAGCAAGGAGATGACATCTGTAGAGGAAAAGGTGAGCAAC 3504

  scaffold264|s     281941 ATACACTGTCATTGATTAAGCATAAAATTCTAGTACGTTAACTCCATCCC 281990
                                                                             
  rnd-1_family-       3505 ATACACTGTCATTGATTAAGCATAAAATTCTAGTACGTTAACTCCATCCC 3554

  scaffold264|s     281991 TTTTGGAATGACTCCAATATTTAAGGTGTTGAACAATAAAACCGACGTTG 282040
                                                                             
  rnd-1_family-       3555 TTTTGGAATGACTCCAATATTTAAGGTGTTGAACAATAAAACCGACGTTG 3604

  scaffold264|s     282041 ACGGTGGAAAGAAGGAAGAGGTAAGATATGAATTGGAGAGCATCACCGAA 282090
                           ?   i                             ?               
  rnd-1_family-       3605 NCGGCGGAAAGAAGGAAGAGGTAAGATATGAATTNGAGAGCATCACCGAA 3654

  scaffold264|s     282091 AAGACCGTTAGATTCACAAACCACATCCTAATATCATCAAAATGTCATTC 282140
                                              i    ?       i                 
  rnd-1_family-       3655 AAGACCGTTAGATTCACAAGCCACNTCCTAATGTCATCAAAATGTCATTC 3704

  scaffold264|s     282141 CTTTGATACAGGTAAGTTTTTTGCGGTACATGAAGTGAATGCGTTCTGTC 282190
                                                 --                 v        
  rnd-1_family-       3705 CTTTGATACAGGTAAGTTTTTT--GGTACATGAAGTGAATGAGTTCTGTC 3752

  scaffold264|s     282191 AGACTTTTTTATCTATCTTTGTTATTCATAAAATACAGGTAATTGGGAAG 282240
                                            ii      ?                     i  
  rnd-1_family-       3753 AGACTTTTTTATCTATCCCTGTTATNCATAAAATACAGGTAATTGGGGAG 3802

  scaffold264|s     282241 GAATATATGGGGAAGGACTGGAGAACTATCACATTTAGACGGGATCATTC 282290
                                                                             
  rnd-1_family-       3803 GAATATATGGGGAAGGACTGGAGAACTATCACATTTAGACGGGATCATTC 3852

  scaffold264|s     282291 TATTCAATTGAAAAAGAACGCGTATTGTGTATTCATTTGCCAGAGAACAA 282340
                                                v                            
  rnd-1_family-       3853 TATTCAATTGAAAAAGAACGCTTATTGTGTATTCATTTGCCAGAGAACAA 3902

  scaffold264|s     282341 ACCTTCCAGGAGAATGCCAACATGCAGTTTGTCATGAATGCCATGAGGAA 282390
                                                             i               
```
