## Supplementary material for "Improved Reference Genome for *Cyclotella Cryptica* CCMP332, a Model for Cell Wall Morphogenesis, Salinity Adaptation, and Lipid Production in Diatoms (Bacillariophyta)": cryptica_pilon5.fasta.align (part 325 of 753)

```
  rnd-1_family-       3903 ACCTTCCAGGAGAATGCCAACATGCAGTTTGTCACGAATGCCATGAGGAA 3952

  scaffold264|s     282391 CATTCAAAAGCCCAGAAGAGATCAAGAGGTGGCGTTCCAAGTGAAAGGGA 282440
                                                                             
  rnd-1_family-       3953 CATTCAAAAGCCCAGAAGAGATCAAGAGGTGGCGTTCCAAGTGAAAGGGA 4002

  scaffold264|s     282441 GTTGATGATGTCTTGTCATCATGAGCTACGCAATCTACAGCTATGCACTG 282490
                                                               i         i   
  rnd-1_family-       4003 GTTGATGATGTCTTGTCATCATGAGCTACGCAATCTGCAGCTATGCGCTG 4052

  scaffold264|s     282491 ACATTTGGTGGTGTACCAAAGATAATATTGAGCGTCAACATTGGTTTGAG 282540
                                                                             
  rnd-1_family-       4053 ACATTTGGTGGTGTACCAAAGATAATATTGAGCGTCAACATTGGTTTGAG 4102

  scaffold264|s     282541 CGTGTCAAGGGTTGTGCTTTCTGTGAGAGGATGTTCATTGTTGGGGATAT 282590
                                                                    v        
  rnd-1_family-       4103 CGTGTCAAGGGTTGTGCTTTCTGTGAGAGGATGTTCATTGTAGGGGATAT 4152

  scaffold264|s     282591 GTGAGAGTGATGAGGGAAAGGAGTATGTTTTACTTTAATGATTGGATGAG 282640
                                                          i         v        
  rnd-1_family-       4153 GTGAGAGTGATGAGGGAAAGGAGTATGTTTTGCTTTAATGAGTGGATGAG 4202

  scaffold264|s     282641 TGTGTTTTTGAGTTTGTTTTGGGGCAAAAATCTAGTCCATTAAAAATTAA 282690
                                                                  v      ?   
  rnd-1_family-       4203 TGTGTTTTTGAGTTTGTTTTGGGGCAAAAATCTAGTCCAATAAAAANTAA 4252

  scaffold264|s     282691 TTTCTCTAAAAGAATGATTTTTGTTGGAACAGAGGAGTTACATTATTCAA 282740
                                                                v            
  rnd-1_family-       4253 TTTCTCTAAAAGAATGATTTTTGTTGGAACAGAGGAGGTACATTATTCAA 4302

  scaffold264|s     282741 AATGCGATTTCTCATCAAAAGTCGATTTTGTATGAACAGAGGAAAATGGA 282790
                                                                         ?   
  rnd-1_family-       4303 AATGCGATTTCTCATCAAAAGTCGATTTTGTATGAACAGAGGAAAANGGA 4352

  scaffold264|s     282791 TTCTCAACAGCGCTACTCCTACCAGAACGCC--CGCGTGTTGGCACAGTT 282838
                                                          --    i ?          
  rnd-1_family-       4353 TTCTCAACAGCGCTACTCCTACCAGAACGCCCGCGCGCGNTGGCACAGTT 4402

  scaffold264|s     282839 CGCTGTTAGTAAATCTGTTAGTAAGGATTTCGGAGTCAATCATTTCGATC 282888
                                                                             
  rnd-1_family-       4403 CGCTGTTAGTAAATCTGTTAGTAAGGATTTCGGAGTCAATCATTTCGATC 4452

  scaffold264|s     282889 TCAATCAACTCTGTTAGCTAAAACGTTAGCAAAAACGGATTTTGTTAGTT 282938
                             i                                     v         
  rnd-1_family-       4453 TCGATCAACTCTGTTAGCTAAAACGTTAGCAAAAACGGATGTTGTTAGTT 4502

  scaffold264|s     282939 AGACTGTTAGCAAGCGGGTCGAATGGTTAGATAGGACGGAGGCCTCAAAC 282988
                                                  v                          
  rnd-1_family-       4503 AGACTGTTAGCAAGCGGGTCGAAAGGTTAGATAGGACGGAGGCCTCAAAC 4552

  scaffold264|s     282989 GTACTAACAATTTATCTAACAGTTTTGATTTTTCACAAACTAATGAGAAA 283038
                                                               i             
  rnd-1_family-       4553 GTACTAACAATTTATCTAACAGTTTTGATTTTTCACGAACTAATGAGAAA 4602

  scaffold264|s     283039 ATCGCCCCAGTATAATTCCTACATACGATTTGTTAGCAAGAGATAATTTG 283088
                            ?             i                                  
  rnd-1_family-       4603 ANCGCCCCAGTATAACTCCTACATACGATTTGTTAGCAAGAGATAATTTG 4652

  scaffold264|s     283089 TCACTAACAGTCTTGCTAACACCTCGTTTGCAGTG 283123
                                                              
  rnd-1_family-       4653 TCACTAACAGTCTTGCTAACACCTCGTTTGCAGTG 4687

Matrix = 20p43g.matrix
Kimura (with divCpGMod) = 1.82
Transitions / transversions = 1.45 (58/40)
Gap_init rate = 0.00 (8 / 4126), avg. gap size = 1.25 (10 / 8)


789 16.23 14.29 0.00 scaffold264|size397940 283403 283556 (114308) scaffold170|size558746_(dbseq-nr_246)_[277812,288266]#LTR/Gypsy 1686 1861 (8594) m_b1901s001i54 87974

  scaffold264|s     283403 ACTGCAAACAAAAAACAC-----------------ACTCAGAAAACATCA 283435
                                    i        -----------------   iiv    ii   
  scaffold170|s       1686 ACTGCAAACGAAAAACACCGGTAACCTCCCCGTACACTTGCAAAATGTCA 1735

  scaffold264|s     283436 GAGTGTACAGAGAAGTTACTGGAATTTCAAGAGTGTACGGGTGGGTTAAT 283485
                                   i i  i     i                            vi
  scaffold170|s       1736 GAGTGTACGGGGAGGTTACCGGAATTTCAAGAGTGTACGGGTGGGTTACC 1785

  scaffold264|s     283486 GGATTTTTTATACATTACTTAAGCTGCAGATTTGTTTATCACGCT--GTT 283533
                             v i                   i   vv  i         i  -- i 
  scaffold170|s       1786 GGTTCTTTTATACATTACTTAAGCCGCATTTTCGTTTATCACACTAAGCT 1835

  scaffold264|s     283534 TTGACACAAAAAG---CCTCTGAGTG 283556
                               vi      i--- i  v     
  scaffold170|s       1836 TTGAAGCAAAAAATATCTTCGGAGTG 1861

Matrix = 20p43g.matrix
Kimura (with divCpGMod) = 14.11
Transitions / transversions = 2.57 (18/7)
Gap_init rate = 0.02 (3 / 153), avg. gap size = 7.33 (22 / 3)


1510 10.82 3.46 0.00 scaffold264|size397940 283557 283787 (114077) C rnd-1_family-165#LTR/Gypsy (0) 614 376 m_b1901s001i55 87975

  scaffold264|s     283557 TACGGGTGGCATACCGGTAGTTCATGACTGAAACT-CCTTAATCACAAGT 283605
                                                              -   ?      i   
C rnd-1_family-        614 TACGGGTGGCATACCGGTAGTTCATGACTGAAACTTCCTNAATCACGAGT 565

  scaffold264|s     283606 CTTTACATCAAAGACATTATGTTGGGCGTAGTCCAGAAGGTTCTACCAGA 283655
                                         i   v        v        v         i   
C rnd-1_family-        564 CTTTACATCAAAGATATTTTGTTGGGCCTAGTCCAGTAGGTTCTACTAGA 515

  scaffold264|s     283656 GGAGGGGTTT-TATGAAGTATCCAACAAAT---TTGTTGTGGCAGAACA- 283700
                           v     i   -       i     v    v--- i      i i     -
C rnd-1_family-        514 TGAGGGATTTCTATGAAGCATCCACCAAAAAAATCGTTGTGACGGAACAA 465

  scaffold264|s     283701 --TGTGTCCAATATCTTGTGACAAGTGTAAACAGAATTCACATGCTTGCA 283748
                           --  v     v     i                   i      v v v  
C rnd-1_family-        464 CATGGGTCCACTATCTCGTGACAAGTGTAAACAGAACTCACATTCATTCA 415

  scaffold264|s     283749 ATCAAACCCTCTCTTCTAACACACCACTTTTCAATTTTA 283787
                              i                   v    v        i 
C rnd-1_family-        414 ATCGAACCCTCTCTTCTAACACAACACTATTCAATTTCA 376

Matrix = 20p43g.matrix
Kimura (with divCpGMod) = 9.49
Transitions / transversions = 0.92 (12/13)
Gap_init rate = 0.02 (5 / 230), avg. gap size = 1.60 (8 / 5)


2179 11.72 2.37 3.19 scaffold264|size397940 284324 284702 (113162) rnd-1_family-144#LTR/Gypsy 91 466 (2410) m_b1902s001i3 87976

  scaffold264|s     284324 ACAGAACAAAGCGTAATACTATAAGGGGACTAGGACTGGGACCATACAAT 284373
                                         v      --             v            ?
  rnd-1_family-         91 ACAGAACAAAGCGTCATACTA--AGGGGACTAGGACGGGGACCATACAAN 138

  scaffold264|s     284374 AATGTGTGGGGGAGAAAGGAGTATAGGCACTGTGTAATGAATAAAA-AAC 284422
                             i   i   --                     i   vv       -   
  rnd-1_family-        139 AACGTGCGGG--AGAAAGGAGTATAGGCACTGTATAAATAATAAAAGAAC 186

  scaffold264|s     284423 --CGACAAACTATAGAGTGCATAA---AT-GTTCGTCCATTTGTTGTCAT 284466
                           --                      ---  -    v  v   ?    v   
  rnd-1_family-        187 AACGACAAACTATAGAGTGCATAATTAATTGTTCTTCAATTNGTTGGCAT 236

  scaffold264|s     284467 AATAATATTACTGGATTCTTCCATACCAACAACCAGCAAAGCCCCACATG 284516
                                 i    v      i   ii     v                    
  rnd-1_family-        237 AATAATGTTACGGGATTCCTCCGCACCAAGAACCAGCAAAGCCCCACATG 286

  scaffold264|s     284517 ATCATTTATACTATGGTACTA-TCAAGGCTGACATATCATCATAAGTGGA 284565
                                 v         i    -      i     i               
  rnd-1_family-        287 ATCATTAATACTATGGCACTATTCAAGGTTGACACATCATCATAAGTGGA 336

  scaffold264|s     284566 CCAGATCCTGTGGTGTGTCAATCACATATTGTTCAAAGCTGAAGC-GCAT 284614
                            v         v       i      iv  ii i     i     -    
  rnd-1_family-        337 CAAGATCCTGTCGTGTGTCGATCACACTTTACTTAAAGCCGAAGCGGCAT 386

  scaffold264|s     284615 GCGATTTATGATATTGGTGACACAAACGCCGTGGAGGTTCAAACACACCA 284664
                            v     vv  -  iv v     i                v    vi  v
  rnd-1_family-        387 GGGATTTCAGA-ATCTGAGACACGAACGCCGTGGAGGTTCCAACAAGCCC 435

  scaffold264|s     284665 ATCATTCAATGTTGTACCAAGTCACTCAATCACCCACA 284702
                              -i   ------i   i                   
  rnd-1_family-        436 ATC-CTCA------CACCGAGTCACTCAATCACCCACA 466

Matrix = 20p43g.matrix
Kimura (with divCpGMod) = 10.80
Transitions / transversions = 1.05 (22/21)
Gap_init rate = 0.05 (18 / 378), avg. gap size = 1.17 (21 / 18)


24189 9.48 1.79 0.45 scaffold264|size397940 285181 288485 (109379) rnd-1_family-289#Unknown 1 3349 (145) m_b1902s001i4 87977

  scaffold264|s     285181 AAAAATGCCATGCTTGACATGGTCTT-------TGTGTGATGTAGAGATT 285223
                             v       i     i  i      -------     v   i       
  rnd-1_family-          1 AATAATGCCACGCTTGGCACGGTCTTCGGTCTTTGTGTCATGCAGAGATT 50

  scaffold264|s     285224 GTGTG-----GAGAT-----GTAACATATTATGAAACGCATCACTTGATG 285263
                               i-----     -----  i    i -    vv       v      
  rnd-1_family-         51 GTGTACGATAGAGATTTATGGTGACATGT-ATGATTCGCATCAATTGATG 99

  scaffold264|s     285264 GAAAGTGGCACAACACCTGGATAAAATTTTACATAGGAATTAGTACAAAC 285313
                               i    i i               vv           i        i
  rnd-1_family-        100 GAAAATGGCGCGACACCTGGATAAAATAATACATAGGAATCAGTACAAAT 149

  scaffold264|s     285314 ACAGTAGCCACAAGTGACCAAATTTCAGCCCGTCAAAAATCTCTGTAACA 285363
                                  v    vi    v               i v      i      
  rnd-1_family-        150 ACAGTAGACACACATGACAAAATTTCAGCCCGTCGATAATCTCCGTAACA 199

  scaffold264|s     285364 AGAAATGCCACTCACCAGGCAATCTCTCCTCAACAAAAATTCCATGGCTA 285413
                              v         i       i  i      i                  
  rnd-1_family-        200 AGACATGCCACTCGCCAGGCAGTCCCTCCTCGACAAAAATTCCATGGCTA 249

  scaffold264|s     285414 GCAA------------------CCCATTCCTCTTATTTCACACCCTTGTC 285445
                            ?  ------------------                            
  rnd-1_family-        250 GNAAATGGAATCGGTAAGATCACCCATTCCTCTTATTTCACACCCTTGTC 299

  scaffold264|s     285446 TTCCCAACTGCCGGCCTGTAAACACTGCAAAAGTGTTCCTTGATTGTGGA 285495
                                   i       i  v             i                
  rnd-1_family-        300 TTCCCAACCGCCGGCCCGTCAACACTGCAAAAGCGTTCCTTGATTGTGGA 349

  scaffold264|s     285496 TAGTGAACACAGCATCATCATGGAAAGTGGCGACGAAAGAAACACATGGA 285545
                             i                                               
  rnd-1_family-        350 TAATGAACACAGCATCATCATGGAAAGTGGCGACGAAAGAAACACATGGA 399

  scaffold264|s     285546 TGGGGGACTATTTCACTCTTAAGGGCAATGGCATTATACATTCTGACAAC 285595
                                         i      v    i     i  v       i      
  rnd-1_family-        400 TGGGGGACTATTTCGCTCTTATGGGCGATGGCGTTCTACATTCCGACAAC 449

  scaffold264|s     285596 AGTAACACTTGCTGTAAACTTGCATTCCATATGATCTCACACGGGAACCC 285645
                           i ii     i                                       v
  rnd-1_family-        450 GGCGACACTCGCTGTAAACTTGCATTCCATATGATCTCACACGGGAACCA 499

  scaffold264|s     285646 CAACGATGGATCAAAGATGCTCTGCCAGTACCTGGAAACTGTAGTTGACA 285695
                                         i                                  i
  rnd-1_family-        500 CAACGATGGATCAAGGATGCTCTGCCAGTACCTGGAAACTGTAGTTGACG 549

  scaffold264|s     285696 AGGAATTCAAGAAGTGGCTACCAGATGATGCAACTGACAACAAAAAGTTC 285745
                                  v                 i  i         i  i        
  rnd-1_family-        550 AGGAATTGAAGAAGTGGCTACCAGACGACGCAACTGACGACGAAAAGTTC 599

  scaffold264|s     285746 CGTGCGAGTGTACTTCTTGCGGTGGCCCCATTGTATTCTGAACTTGGAAA 285795
                                    v  i   i                                 
  rnd-1_family-        600 CGTGCGAGTTTATTTCCTGCGGTGGCCCCATTGTATTCTGAACTTGGAAA 649

  scaffold264|s     285796 AACATTCCTGAATATCAGCACATATA-TGAGTTGCAATGGTCACTAGTTG 285844
                            v          i             -                       
  rnd-1_family-        650 ATCATTCCTGAACATCAGCACATATAATGAGTTGCAATGGTCACTAGTTG 699

  scaffold264|s     285845 ATATCAATAACCAAACTGGTCTATAAACATATGGAGAAATTTGCAAGCAT 285894
                                                 iv      vii        i  i i  i
  rnd-1_family-        700 ATATCAATAACCAAACTGGTCTGGAAACATTCAGAGAAATTCGCGAACAC 749

  scaffold264|s     285895 GCCTTTCATAATCTTG-GAAAGCCAGTGTTTTCACCGCTGGCATAGTACT 285943
                                      i  i -      v  v   v                   
  rnd-1_family-        750 GCCTTTCATAACCTCGAGAAAGCAAGGGTTATCACCGCTGGCATAGTACT 799

  scaffold264|s     285944 CAATGGAGTTTGCATTTCTCGAGGAGTATGGAATTCCTCCCCATCAATAC 285993
                            i      -                   i                     
  rnd-1_family-        800 CGATGGAG-TTGCATTTCTCGAGGAGTACGGAATTCCTCCCCATCAATAC 848

  scaffold264|s     285994 ACAGATGAAGATATAACAAGAATGAAACAAGATCTTGCTACAATCCACCA 286043
                                    v vi   vi                                
  rnd-1_family-        849 ACAGATGAACAGGTAAAGAGAATGAAACAAGATCTTGCTACAATCCACCA 898

  scaffold264|s     286044 AAATTTTGGTCAAATCCAACCAATTAATGGCTTTTTGGCACCTGTCATTG 286093
                                 v            v    i  i                i i   
  rnd-1_family-        899 AAATTTAGGTCAAATCCAAGCAATCAACGGCTTTTTGGCACCTGCCGTTG 948

  scaffold264|s     286094 AAAAACATGTCACAGCATTGAATCTCAACATTGAAACATGCGGTGAGGAG 286143
                             i  i ivi                                i  i    
  rnd-1_family-        949 AAGAATACTCCACAGCATTGAATCTCAACATTGAAACATGCGATGGGGAG 998

  scaffold264|s     286144 TTTCACGAACTTGTAGCGCAATCGCACCATTGTTTAGCATGCGTGTAGGA 286193
                                                         i        i  v    v  
  rnd-1_family-        999 TTTCACGAACTTGTAGCGCAATCGCACCATCGTTTAGCACGCTTGTACGA 1048

  scaffold264|s     286194 ATGCTATGCGGAAAACTTATTGTCATCTAAGGAAGTTATAAGAGATAGGA 286243
                                        v                       i            
  rnd-1_family-       1049 ATGCTATGCGGAACACTTATTGTCATCTAAGGAAGTTGTAAGAGATAGGA 1098

  scaffold264|s     286244 GGGTTGCTAGATTTGGTGGCAATGGAGGCCAAATGGGAGATGACATACCA 286293
                                                 i                           
  rnd-1_family-       1099 GGGTTGCTAGATTTGGTGGCAACGGAGGCCAAATGGGAGATGACATACCA 1148

  scaffold264|s     286294 TTAAGCAATTACAAGAAAAGTGCTGAACATTACTTGGCCAGTGGGATGAG 286343
                                                            i           i    
  rnd-1_family-       1149 TTAAGCAATTACAAGAAAAGTGCTGAACATTACCTGGCCAGTGGGGTGAG 1198

  scaffold264|s     286344 TTATGCTGGACACCTTGCCATAATCTGCCAGAGCAATCCGGAGGAAATTG 286393
                                          i                 v  v        ?    
  rnd-1_family-       1199 TTATGCTGGACACCTCGCCATAATCTGCCAGAGGAAACCGGAGGANATTG 1248

  scaffold264|s     286394 TTACTCTAGACAAACTGGATGCTATTTATGACAACATATCCAACATTAAA 286443
                              v v v                 ?       ?         v      
  rnd-1_family-       1249 TTAATGTCGACAAACTGGATGCTATNTATGACANCATATCCAAGATTAAA 1298

  scaffold264|s     286444 ATTCCTTCTTGTGAAACTGACAGACAATGTTTTGAATACCTCAAAACTGC 286493
                            i                         i                 i    
  rnd-1_family-       1299 ACTCCTTCTTGTGAAACTGACAGACAACGTTTTGAATACCTCAAAGCTGC 1348

  scaffold264|s     286494 ACTGTGTGAGGCGAATGTGAGATTGGATGAGATAGAGAAAAGGGTTGAAA 286543
                           i              v i         i           i   i      
  rnd-1_family-       1349 GCTGTGTGAGGCGAAAGCGAGATTGGACGAGATAGAGAAGAGGATTGAAA 1398

  scaffold264|s     286544 TAATCAAGACAAAACAAAGAGCATGGTTCATTTTAGCCTGAAGTAATTAT 286593
                           i             i i            vv                   
  rnd-1_family-       1399 CAATCAAGACAAAATAGAGAGCATGGTTCTATTTAGCCTGAAGTAATTAT 1448

  scaffold264|s     286594 AAATCATTAATCTAGATTTACGATTGCTATTTTCATGTCCCCTGAGTCTT 286643
                                                     i     ?         i v     
  rnd-1_family-       1449 AAATCATTAATCTAGATTTACGATTGTTATTTNCATGTCCCCCGCGTCTT 1498

  scaffold264|s     286644 ATTTTTGGCACCAAAGCTTGATATTTTCATGTCTTCTGCCTCTTTCCTTG 286693
                                i               i   i                        
  rnd-1_family-       1499 ATTTTCGGCACCAAAGCTTGACATTCTCATGTCTTCTGCCTCTTTCCTTG 1548

  scaffold264|s     286694 CACACCAAGACACTTCTTTGACTTTCTTTTCCTGACACGATTCTTTTTCA 286743
                            i                  i                  v          
  rnd-1_family-       1549 CGCACCAAGACACTTCTTTGGCTTTCTTTTCCTGACACGCTTCTTTTTCA 1598

  scaffold264|s     286744 CATCAAAGCACTTGACATCAAGGCAACCCATACACTCCCCGCCCATATGA 286793
                                                        ii     i      v   i  
  rnd-1_family-       1599 CATCAAAGCACTTGACATCAAGGCAACCCGCACACTTCCCGCCGATACGA 1648

  scaffold264|s     286794 CTAGTTGTGTTCAGTTTACAAATTTTGCATTGTAAGGACTCCTTTGCTTT 286843
                               i                         i         v         
  rnd-1_family-       1649 CTAGCTGTGTTCAGTTTACAAATTTTGCATCGTAAGGACTGCTTTGCTTT 1698

  scaffold264|s     286844 TGATTTTGCATGAAAACAACCTCTGCATAACCCACCACTAACTTGGACAA 286893
                           i ?   vv  iv                     i    i       i   
  rnd-1_family-       1699 CGNTTTGCCACCAAAACAACCTCTGCATAACCCGCCACCAACTTGGGCAA 1748

  scaffold264|s     286894 TCTTCTCATGACAATTAGCACATTTCTTCTTGTGC------TTGGCATGT 286937
                           ?v                                 ------         
  rnd-1_family-       1749 NGTTCTCATGACAATTAGCACATTTCTTCTTGTGCTCTGGTTTGGCATGT 1798

  scaffold264|s     286938 TTGTAGCAAAACTTTTTATCCTTGCAGACAGCATGGACATAGCTGCTACA 286987
                                                       ii  i                 
  rnd-1_family-       1799 TTGTAGCAAAACTTTTTATCCTTGCAGATGGCGTGGACATAGCTGCTACA 1848

  scaffold264|s     286988 GGATTTGATACAACACTTCGTGCATTTCCTTTTCTTGATGCTGACTGTTT 287037
                                i                 i  i           i  ?    v   
  rnd-1_family-       1849 GGATTCGATACAACACTTCGTGCGTTCCCTTTTCTTGACGCNGACTTTTT 1898

  scaffold264|s     287038 TGATAGCTTTTGCTTTCCTTGACATCAATGCACCTTTTACCATTGCATTG 287087
                                  v  ?       i   i                   ?       
  rnd-1_family-       1899 TGATAGCGTTNGCTTTCCCTGATATCAATGCACCTTTTACCANTGCATTG 1948

  scaffold264|s     287088 GGTTCTTGACCTTTGCATTCCAAAATTGTTCCTCTAGTAGAACCCATTAT 287137
                                v               i           v           i i  
  rnd-1_family-       1949 GGTTCATGACCTTTGCATTCCGAAATTGTTCCTGTAGTAGAACCCGTCAT 1998

  scaffold264|s     287138 C-TTTCCCACATAAGAGAAAGATCTGCCAACTTTTGTGGGGCATCATTCT 287186
                            -                                i           v   
  rnd-1_family-       1999 CTTTTCCCACATAAGAGAAAGATCTGCCAACTTTCGTGGGGCATCAGTCT 2048

  scaffold264|s     287187 TCTAGTCACCCTTGACTTTCTTCCACGATCC-CTCGACTCATAAAATGAT 287235
                           i v                      v     -                  
  rnd-1_family-       2049 CCAAGTCACCCTTGACTTTCTTCCAAGATCCTCTCGACTCATAAAATGAT 2098

  scaffold264|s     287236 CTGTCTTCATTCAATTTTGTGAAAACCTTTTCGTGAGCTAGTTTGCACGC 287285
                                        v            v     ii v         ii   
  rnd-1_family-       2099 CTGTCTTCATTCATTTTTGTGAAAACATTTTCACGCGCTAGTTTGTGCGC 2148

  scaffold264|s     287286 TTCTGCAAGGGATCGAGAGGTTTCCATCTGTACCATCACAAAAATAGTTC 287335
                              i              v   i                i      v   
  rnd-1_family-       2149 TTCCGCAAGGGATCGAGACGTTCCCATCTGTACCATCACGAAAATATTTC 2198

  scaffold264|s     287336 CGTCCAGTTAGTTCCCTATTATCCTCAAAAGCATTGCTGAAGGTTCTTCG 287385
                           i iv     i      i               i i  i          i 
  rnd-1_family-       2199 TGCGCAGTTGGTTCCCCATTATCCTCAAAAGCGTCGCCGAAGGTTCTTTG 2248

  scaffold264|s     287386 TTGAGAACTACCTTGCCATCCTTTGTGTAGAAAATTTTGCCAGTATCGTT 287435
                                                       ?  v     i   ivi     i
  rnd-1_family-       2249 TTGAGAACTACCTTGCCATCCTTTGTGTNGACAATTTCGCCGTCATCGTC 2298

  scaffold264|s     287436 CACTTCCTATACTGATGCATAGACCTTC---TTGTCCTTTGATTC----T 287478
                                  i          i         ---i      i  v   ---- 
  rnd-1_family-       2299 CACTTCCCATACTGATGCGTAGACCTTCAAACTGTCCTCTGTTTCTATTT 2348

  scaffold264|s     287479 CTTCCAAAAAATTGACGAGATGCCCATCAAGGTATCCTTCCAAAATGTAA 287528
                                       i      i     ?    -- v          vv    
  rnd-1_family-       2349 CTTCCAAAAAATCGACGAGGTGCCCNTCAA--TCTCCTTCCAAATAGTAA 2396

  scaffold264|s     287529 ATATTCCTTATAACATTGTCATATGCATTGATGAGTTCTCATTGTCCAAT 287578
                                         i                       i - i       
  rnd-1_family-       2397 ATATTCCTTATAACGTTGTCATATGCATTGATGAGTTCCC-TCGTCCAAT 2445

  scaffold264|s     287579 TATCCACAGATCGCTCAAAACAAATTTCACGATGCACAGCATCAAATGCG 287628
                           v            i              v              i      
  rnd-1_family-       2446 AATCCACAGATCGTTCAAAACAAATTTCTCGATGCACAGCATCGAATGCG 2495

  scaffold264|s     287629 TCACAATGTAATCCTTCTTCCACTTATTTTGCAGCCTCACTCCGCATCTT 287678
                               i                   v    i        vi          
  rnd-1_family-       2496 TCACGATGTAATCCTTCTTCCACTAATTTCGCAGCCTCTTTCCGCATCTT 2545

  scaffold264|s     287679 AGGGTAAATTTCCATTAACAATACCTGCTGCTTGTCTGAGAGCATTGTGT 287728
                           v                    ?i   ?                 i i   
  rnd-1_family-       2546 TGGGTAAATTTCCATTAACAANGCCTNCTGCTTGTCTGAGAGCACTATGT 2595

  scaffold264|s     287729 TGCTGACATCATCTTTTCTTTCACACTGGGGGTTCAACAATTCCTC-ATC 287777
                           i            v         v  v   v    i        i -   
  rnd-1_family-       2596 CGCTGACATCATCATTTCTTTCAGACGGGGTGTTCGACAATTCCCCAATC 2645

  scaffold264|s     287778 TTGGATGAAGTCAAAACTCCAGGCTTTTGGCGTTTCCATTCAGACGATGT 287827
                                            vi                  i         i v
  rnd-1_family-       2646 TTGGATGAAGTCAAAACATCAGGCTTTTGGCGTTTCCGTTCAGACGACGG 2695

  scaffold264|s     287828 CCTTTCTTGCACATATGCACTTTTTTCCACCCATTCCTCATGCTTCTTGT 287877
                                       i                                     
  rnd-1_family-       2696 CCTTTCTTGCACGTATGCACTTTTTTCCACCCATTCCTCATGCTTCTTGT 2745

  scaffold264|s     287878 TAAACCATTGTAGCCTGGCATATTCTTTACCCCGAAAAGTAACAAAACCA 287927
                            vi      v       i                   v            
  rnd-1_family-       2746 TCGACCATTTTAGCCTGACATATTCTTTACCCCGAAATGTAACAAAACCA 2795

  scaffold264|s     287928 GTCAATTGCTGGACGGTTATATACAATGCATTTTTCCCAACAAAAGCACA 287977
                                    i              i i  i  i                 
  rnd-1_family-       2796 GTCAATTGCCGGACGGTTATATACGACGCGTTCTTCCCAACAAAAGCACA 2845

  scaffold264|s     287978 TCCATCTCATTTAATACTACTTTCTTTGAGCACAAAATAAGGAGAATGCT 288027
                            i i    vi       v        i                       
  rnd-1_family-       2846 TTCGTCTCTCTTAATACGACTTTCTTCGAGCACAAAATAAGGAGAATGCT 2895

  scaffold264|s     288028 CCCTTAGCCTTGCAATGACTCTAGATATTTTTTAGCCTTTTCCCCCGTAT 288077
                                                i               -   ??       
  rnd-1_family-       2896 CCCTTAGCCTTGCAATGACTCCAGATATTTTTTAGCC-TTTNNCCCGTAT 2944

  scaffold264|s     288078 GGCGCTATCTTGTCTACAGGGGAACACTGTGTAACATCCTTTTACCATTC 288127
                                     i                  i     i      ii      
  rnd-1_family-       2945 GGCGCTATCTCGTCTACAGGGGAACACTGCGTAACGTCCTTTCGCCATTC 2994

  scaffold264|s     288128 ACCGTTGTCTTTAACACCATCCCAAAATGTTATTTTCTTTTGTTCAAAAT 288177
                                        v          i                    i  iv
  rnd-1_family-       2995 ACCGTTGTCTTTATCACCATCCCAGAATGTTATTTTCTTTTGTTCGAAGA 3044

  scaffold264|s     288178 ATAATTTCTGAGTCATGTTGAGAATTGTGTGTTTGTGGTGTTCCTGTTCC 288227
                             viv i i     i v            i                    
  rnd-1_family-       3045 ATTGGTCCCGAGTCGTCTTGAGAATTGTGCGTTTGTGGTGTTCCTGTTCC 3094

  scaffold264|s     288228 CTGATATGCTTGATGTTCATCCGTTTCATCTCAAGTCGTTCTTGATGCCT 288277
                             vii        i         ?   v           iv    i  i 
  rnd-1_family-       3095 CTCGCATGCTTGACGTTCATCCGNTTCCTCTCAAGTCGTCGTTGACGCTT 3144

  scaffold264|s     288278 CAAATCTTCCACGCCATCCCCCCGTGGTTCCATTGTTACATTTTGGTCAT 288327
                            iv       iivi ivi                            i i 
  rnd-1_family-       3145 CGTATCTTCCGTCTCGATCCCCCGTGGTTCCATTGTTACATTTTGGCCGT 3194

  scaffold264|s     288328 TGTGGGCAGGATTGATGTGTTGATTGTTCTGTGTGATGTCTGTGTAACAC 288377
                           i i     ?              i            i         i   
  rnd-1_family-       3195 CGCGGGCANGATTGATGTGTTGACTGTTCTGTGTGACGTCTGTGTAGCAC 3244

  scaffold264|s     288378 TATTGACAATAATTGGTTGCGTGCATTTGTAGTGCACCCAAAAAGTGTAT 288427
                                  ---                 v  vv    v     ------  
  rnd-1_family-       3245 TATTGAC---AATTGGTTGCGTGCATTGGTTCTGCAACCAAA------AT 3285

  scaffold264|s     288428 GGCAGTGTATT-----TTGCAGGCAACAGCC-GGTAAGGGAGTTGTAAAG 288471
                            vi      i ----- i     vi      -v  v    v vi      
  rnd-1_family-       3286 GTTAGTGTACTCTAGATCGCAGGAGACAGCCTCGTTAGGGCGGCGTAAAG 3335

  scaffold264|s     288472 AAGTGTCATTTGAT 288485
                                   i     
  rnd-1_family-       3336 AAGTGTCACTTGAT 3349

Matrix = 20p43g.matrix
Kimura (with divCpGMod) = 7.03
Transitions / transversions = 1.94 (206/106)
Gap_init rate = 0.01 (29 / 3304), avg. gap size = 2.55 (74 / 29)


602 11.76 0.00 0.00 scaffold264|size397940 288490 288574 (109290) C rnd-5_family-4228#Unknown (0) 85 1 m_b1902s001i5 87978

  scaffold264|s     288490 GGCTGAAATTTGGTACGGTGTGGCGACAAAATTTGTATGTATTCCTTTGT 288539
                                           v       v   v        iv           
C rnd-5_family-         85 GGCTGAAATTTGGTACCGTGTGGCTACATAATTTGTACTTATTCCTTTGT 36

  scaffold264|s     288540 ACAGCCGGATCTTACTCTCGTGCGACCTCTCAGAT 288574
                             i  v      i       i          i   
C rnd-5_family-         35 ACGGCGGGATCTCACTCTCGCGCGACCTCTCGGAT 1

Matrix = 20p43g.matrix
Kimura (with divCpGMod) = 9.12
Transitions / transversions = 1.00 (5/5)
Gap_init rate = 0.00 (0 / 84), avg. gap size = 0.0 (0 / 0)


5180 11.46 0.39 1.17 scaffold264|size397940 288577 289353 (108511) rnd-5_family-1738#LINE/R1 3876 4646 (11643) m_b1902s001i6 87979

  scaffold264|s     288577 CTCTTGACCATCAACCAA---ACCTAGGAAAACCCAAAAACAATAATGAA 288623
                                   v        v---  vi                     i   
  rnd-5_family-       3876 CTCTTGACGATCAACCACCACACACAGGAAAACCCAAAAACAATAACGAA 3925

  scaffold264|s     288624 ACGTCGAACAAGGGTCTTCCGCTTCTCTCTAGCAAATAATGTTCCACCAT 288673
                           v        i                   i i                  
  rnd-5_family-       3926 CCGTCGAACGAGGGTCTTCCGCTTCTCTCCAACAAATAATGTTCCACCAT 3975

  scaffold264|s     288674 GACAATGATCAGCGGGTCGAAAATAAAATTCTCAGGCACCACTCCCAAGG 288723
                            ivi i  v     v  i                                
  rnd-5_family-       3976 GGAGACGAACAGCGTGTTGAAAATAAAATTCTCAGGCACCACTCCCAAGG 4025

  scaffold264|s     288724 GATGGGGCAACAAGTCTGCAACTCAAAGGATAATGCTAGAGCTGCAATTT 288773
                                  v                v vv     i               v
  rnd-5_family-       4026 GATGGGGAAACAAGTCTGCAACTCTACCGATAACGCTAGAGCTGCAATTA 4075

  scaffold264|s     288774 GAAACAATCCCACCCCTAGATATGATGAATGAAATGACTCTTGATGGATT 288823
                                  v v              v            i   i        
  rnd-5_family-       4076 GAAACAAGCACACCCCTAGATATGTTGAATGAAATGATTCTCGATGGATT 4125

  scaffold264|s     288824 CAAAGTCAAGAGAAATGACAGAGCAAATTATTGCCCTGAGCTTATGGTCA 288873
                                    i                   v vv               vi
  rnd-5_family-       4126 CAAAGTCAAAAGAAATGACAGAGCAAATTTTATCCCTGAGCTTATGGTAG 4175

  scaffold264|s     288874 GATTTCCTCCAAAACTGCCTGATATCACCGGGAAGCATGCTGTTGGAGAT 288923
                                             i      v  v     ?    i          
  rnd-5_family-       4176 GATTTCCTCCAAAACTGCTTGATATAACGGGGAANCATGTTGTTGGAGAT 4225

  scaffold264|s     288924 TTGCCCTTGGGATCCAACAAAAATTTAATTGTCCTCATAAGCCATAGAAA 288973
                                    v        i     v         v    v i i    i 
  rnd-5_family-       4226 TTGCCCTTGCGATCCAACGAAAATGTAATTGTCCGCATACGTCGTAGAGA 4275

  scaffold264|s     288974 AACACCACCTTGACCAAAGAGAAAAGCAACCGAGGTTGCCAAGTCTTCCT 289023
                                v  i i    i            i       i  v          
  rnd-5_family-       4276 AACACAACTTCGACCGAAGAGAAAAGCAGCCGAGGTCGCAAAGTCTTCCT 4325

  scaffold264|s     289024 TTAAAAATTCACTCAAGGCCCAAGACGCAATGATCACTCATAATCTGATC 289073
                               ii  v                         v vv            
  rnd-5_family-       4326 TTAAGGATGCACTCAAGGCCCAAGACGCAATGATGAAACATAATCTGATC 4375

  scaffold264|s     289074 AAACAAAAGAAAGTATCCTCATCAAAAATACAGATAAGTGGACCAGGCTA 289123
                             i i                  i       i                  
  rnd-5_family-       4376 AAGCGAAAGAAAGTATCCTCATCGAAAATACGGATAAGTGGACCAGGCTA 4425

  scaffold264|s     289124 TCCCTTATCAGACAGCAATGATGTTTCCAACACCGCTTTGTTTCCAAAAC 289173
                             v          i    i           v     --- -----   v 
  rnd-5_family-       4426 TCGCTTATCAGACGGCAACGATGTTTCCAAAACCGC---G-----AAATC 4467

  scaffold264|s     289174 CGCTAAATCTATCTCCAAAAGAGATCAAGACTGAAAGATTCAGCCATAGA 289223
                             v -           v              v   i     i        
  rnd-5_family-       4468 CGAT-AATCTATCTCCTAAAGAGATCAAGACAGAAGGATTCGGCCATAGA 4516

  scaffold264|s     289224 TTATAGGACCATACAACTTCTTACCCCACGGGAAAGAGAAATCAACTACA 289273
                           v   v              i      ?  i     i       v i    
  rnd-5_family-       4517 ATATCGGACCATACAACTTTTTACCCNACAGGAAAAAGAAATCCATTACA 4566

  scaffold264|s     289274 ACCAAAACGATCTACTCTTGTTTTAAAGAACAAAGATGACCTATCGTCGT 289323
                                  v          i          i  vi      v         
  rnd-5_family-       4567 ACCAAAAAGATCTACTCTCGTTTTAAAGAGCACGGATGACATATCGTCGT 4616

  scaffold264|s     289324 TCTTAGTTCAGGTTTTCAACAAGGGTAGTG 289353
                                       i        i      i 
  rnd-5_family-       4617 TCTTAGTTCAGGCTTTCAACAGGGGTAGCG 4646

Matrix = 20p43g.matrix
Kimura (with divCpGMod) = 9.88
Transitions / transversions = 1.05 (45/43)
Gap_init rate = 0.01 (10 / 776), avg. gap size = 1.20 (12 / 10)


488 7.69 0.00 0.00 scaffold264|size397940 289354 289418 (108446) C rnd-1_family-216#Unknown (18) 6142 6078 m_b1902s001i7 87980

  scaffold264|s     289354 CTATTTAATGCTAAACATGGTCAGTCAGAGTGGTTGGCAAATAATAGCCT 289403
                               v         vv                v                 
C rnd-1_family-       6142 CTATGTAATGCTAACAATGGTCAGTCAGAGTGTTTGGCAAATAATAGCCT 6093

  scaffold264|s     289404 TGCTAGTCAGCTGCA 289418
                                       v  
C rnd-1_family-       6092 TGCTAGTCAGCTCCA 6078

Matrix = 20p43g.matrix
Kimura (with divCpGMod) = 8.18
Transitions / transversions = 0.00 (0/5)
Gap_init rate = 0.00 (0 / 64), avg. gap size = 0.0 (0 / 0)


759 10.62 5.63 7.14 scaffold264|size397940 289415 289556 (108308) C rnd-1_family-216#Unknown (1011) 5149 5010 m_b1902s001i8 87980

  scaffold264|s     289415 TGCAGTGCATTTGGGTAGATTTGGGTACTTTGTTTAGC-GTCTATGCTTG 289463
                                                    ----------  v-         v 
C rnd-1_family-       5149 TGCAGTGCATTTGGGTAGATTTGGG----------AGAAGTCTATGCTGG 5110

  scaffold264|s     289464 GGCTGAAATTTTGGACAGTGTGGTCACGTGACTTTGTACTGATTCTT-CA 289512
                                  i                                     i -  
C rnd-1_family-       5109 GGCTGAAGTTTTGGACAGTGTGGTCACGTGACTTTGTACTGATTCCTACA 5060

  scaffold264|s     289513 TAGTCATAGGT------ATCAAAATGAACACTAACCACAATTTCAAATAA 289556
                              v i     ------  v            v   i iv iv     i 
C rnd-1_family-       5059 TAGACGTAGGTTTATTCATAAAAATGAACACTCACCGCGTTCGCAAATGA 5010

Matrix = 20p43g.matrix
Kimura (with divCpGMod) = 8.32
Transitions / transversions = 1.00 (7/7)
Gap_init rate = 0.09 (13 / 141), avg. gap size = 1.38 (18 / 13)


3043 9.58 1.39 0.92 scaffold264|size397940 289555 289986 (107878) C rnd-1_family-216#Unknown (2534) 3626 3193 m_b1902s001i9 87980

  scaffold264|s     289555 AACACGTAATTAATGTTAAATGTCCTACCACTTACAAATATAATATTTCC 289604
                              v        -     vv    i      i                  
C rnd-1_family-       3626 AACTCGTAATTA-TGTTACTTGTCTTACCACCTACAAATATAATATTTCC 3578

  scaffold264|s     289605 TTACGAGAATATATCTTCAAACAGAGGCAAATGCACTGAGACAGGTCCCT 289654
                           i  v       i      i                               
C rnd-1_family-       3577 CTAAGAGAATACATCTTCGAACAGAGGCAAATGCACTGAGACAGGTCCCT 3528

  scaffold264|s     289655 TATTGCTATCAGGATCATTGTTATCACACAAAAAGACCTCCCAATGAGAA 289704
                                i       i   i               ii          v    
C rnd-1_family-       3527 TATTGTTATCAGGGTCACTGTTATCACACAAAAGAACCTCCCAATCAGAA 3478

  scaffold264|s     289705 TACACCAGAATAAACTGCCTTTGGAATGGAAAACCCATCTTGAAACA-GG 289753
                                    i                               vi  i -  
C rnd-1_family-       3477 TACACCAGAGTAAACTGCCTTTGGAATGGAAAACCCATCTTTGAATAGGG 3428

  scaffold264|s     289754 TAACATGAGTGCATAATCCACTAAATTCAAGCTGGTTTTTCTAACTGATC 289803
                                               v  v                 ?   i   v
C rnd-1_family-       3427 TAACATGAGTGCATAATCCAATACATTCAAGCTGGTTTTTCNAACCGATG 3378

  scaffold264|s     289804 AAATCTCATTAGTACGTTCAAATCTACAGAACTGCACTCCCGTCTCATAT 289853
                              i           ii                   i   i     --  
C rnd-1_family-       3377 AAACCTCATTAGTACACTCAAATCTACAGAACTGCATTCCTGTCTC--AT 3330

  scaffold264|s     289854 GAGTGTACATTCACGATG-----TAGAGAAACTGATAGGAAAGTGCCTTC 289898
                                      ii     -----   v     -            v    
C rnd-1_family-       3329 GAGTGTACATTTGCGATGTGTGATAGCGAAAC-GATAGGAAAGTGACTTC 3281

  scaffold264|s     289899 ATGTTCATCTCCTCTTTGTTGTGGTTCTATTCTAGTGAATGCAACATAGA 289948
                           i                   v       vi                 i  
C rnd-1_family-       3280 GTGTTCATCTCCTCTTTGTTCTGGTTCTCCTCTAGTGAATGCAACATGGA 3231

  scaffold264|s     289949 CTGCATTGCAATCGCCATCTAGGTGAAAGCAGGACAAA 289986
                             v          i         i i            
C rnd-1_family-       3230 CTTCATTGCAATCACCATCTAGGCGGAAGCAGGACAAA 3193

Matrix = 20p43g.matrix
Kimura (with divCpGMod) = 9.38
Transitions / transversions = 1.93 (27/14)
Gap_init rate = 0.01 (6 / 431), avg. gap size = 1.67 (10 / 6)


2270 9.80 0.00 0.00 scaffold264|size397940 289986 290291 (107573) C rnd-1_family-384#Unknown (493) 4192 3887 m_b1902s001i10 87981

  scaffold264|s     289986 ACCTTACACCATTCCAACTTCAAGGATTCAATGTGTGATATAATTTTATT 290035
                                               v        i              ii    
C rnd-1_family-       4192 ACCTTACACCATTCCAACTTGAAGGATTCGATGTGTGATATAATCCTATT 4143

  scaffold264|s     290036 GGCAAAAGATTCAAACTCATTAAACTTCTTCCACTTGGAGAGAATCTGGT 290085
                                     v i     i                 v      ??     
C rnd-1_family-       4142 GGCAAAAGATACGAACTCGTTAAACTTCTTCCACTTCGAGAGANNCTGGT 4093

  scaffold264|s     290086 GATGAAAATCCATAATATGTGCCATCATCTTATGTGCCATCGCATGCATA 290135
                                          i       i    v        v            
C rnd-1_family-       4092 GATGAAAATCCATAACATGTGCCGTCATGTTATGTGCAATCGCATGCATA 4043

  scaffold264|s     290136 GGTGCCATGGGACATCTGCATCTCATAAAGCAATCGTATTCTGGAAGTCA 290185
                             i               ii    v                      i  
C rnd-1_family-       4042 GGCGCCATGGGACATCTGTGTCTCTTAAAGCAATCGTATTCTGGAAGCCA 3993

  scaffold264|s     290186 TACTATCGGCCCTAAAGCCTCAAACCCAGATCTCGTTTGATTGGCTTTCT 290235
                                     v            v         v              v 
C rnd-1_family-       3992 TACTATCGGCACTAAAGCCTCAACCCCAGATCTAGTTTGATTGGCTTTGT 3943

  scaffold264|s     290236 CTGTCTTGACCACAGCTTTCATATGCTTGATCAACAATTGTCTAACGTTG 290285
                                  v    v     iv       i    vi i          i   
C rnd-1_family-       3942 CTGTCTTCACCAAAGCTTCGATATGCTCGATCCGCGATTGTCTAACATTG 3893

  scaffold264|s     290286 CATGTG 290291
                                 
C rnd-1_family-       3892 CATGTG 3887

Matrix = 20p43g.matrix
Kimura (with divCpGMod) = 7.57
Transitions / transversions = 1.14 (16/14)
Gap_init rate = 0.00 (0 / 305), avg. gap size = 0.0 (0 / 0)

5546 7.96 0.96 0.41 scaffold264|size397940 290251 290981 (106883) C rnd-1_family-384#Unknown (809) 3876 3142 m_b1902s001i11 87981

  scaffold264|s     290251 CTTTCATAT--GCTT--GATCAACAATTGTCTAACGTTGCATGTGTATAC 290296
                              i   i --    --  i   i    iiv vv v    v ---i    
C rnd-1_family-       3876 CTTCCATGTTTGCTTTCGACCAATAATTACATCTCCTTGCCT---CATAC 3830

  scaffold264|s     290297 ACAAACAAACAAACTGACACCATGAATTCCCCTGTGAGTAATACTGGTCC 290346
                           i                                              i  
C rnd-1_family-       3829 GCAAACAAACAAACTGACACCATGAATTCCCCTGTGAGTAATACTGGCCC 3780

  scaffold264|s     290347 AATGAATCGCATTCCAGGTCTACAAGCGTGTGGTGGCTTCAATATCTCTC 290396
                                                  i   v               i      
C rnd-1_family-       3779 AATGAATCGCATTCCAGGTCTACGAGCTTGTGGTGGCTTCAATGTCTCTC 3730

  scaffold264|s     290397 CTTTCAAAAAAAATTCATCTGGTCCTAAAGGGTAGTTCTCTGGG---GGG 290443
                              i     vv v            i                  ---   
C rnd-1_family-       3729 CTTCCAAAATTATTTCATCTGGTCCCAAAGGGTAGTTCTCTGGGACAGGG 3680

  scaffold264|s     290444 CAACTTGATTGAAATGGGTCCTTTGGATCAAAATTCCAGCAGAAACATTT 290493
                                         v     v          v        i         
C rnd-1_family-       3679 CAACTTGATTGAAAGGGGTCGTTTGGATCAATATTCCAGCGGAAACATTT 3630

  scaffold264|s     290494 GATGAAGTGGCAAGATTCTGAAATGTGATTACAGGCAAGAATTTTGGAAG 290543
                            v  v      i                ??  i        i        
C rnd-1_family-       3629 GTTGCAGTGGCGAGATTCTGAAATGTGANNACGGGCAAGAACTTTGGAAG 3580

  scaffold264|s     290544 TGATTTCTTTGTAGAATTCCTTGCATGCTCGTAGTCTGTCGAAGTCAACA 290593
                               v         v              v                    
C rnd-1_family-       3579 TGATATCTTTGTAGCATTCCTTGCATGCTGGTAGTCTGTCGAAGTCAACA 3530

  scaffold264|s     290594 CAGTAGGCATAATTGGAGCACTTCCCGAAATTACCCTCCTTTCTAGTGTT 290643
                                v                 i       v            v     
C rnd-1_family-       3529 CAGTACGCATAATTGGAGCACTTTCCGAAATGACCCTCCTTTCTTGTGTT 3480

  scaffold264|s     290644 AGTGACGAATTGTCTTTCTGGTCTATCAGACAAGTGGAATAGGAGTCCGA 290693
                                                         vi            i     
C rnd-1_family-       3479 AGTGACGAATTGTCTTTCTGGTCTATCAGAGGAGTGGAATAGGAATCCGA 3430

  scaffold264|s     290694 CCAACATATGTAGAATTTCATTTGTGACTCCAAAATAGGTAAGAAATCCC 290743
                             i     i  v            i      i                  
C rnd-1_family-       3429 CCGACATACGTCGAATTTCATTTGCGACTCCGAAATAGGTAAGAAATCCC 3380

  scaffold264|s     290744 TTTGTCAATTTTTTGACCTCTCTGTGGTAGTATTCAATAACAGGTGTGTG 290793
                             ii                                              
C rnd-1_family-       3379 TTCATCAATTTTTTGACCTCTCTGTGGTAGTATTCAATAACAGGTGTGTG 3330

  scaffold264|s     290794 GTCCTTAGTACTTTTCCCCATTTCCAATACATGTGTGAATTTGCCAGAGT 290843
                                i                v          v   v         v  
C rnd-1_family-       3329 GTCCTCAGTACTTTTCCCCATTGCCAATACATGGGTGTATTTGCCAGTGT 3280

  scaffold264|s     290844 TCATCTCCTCCAGTGGAGGGCAAATGGTTGCTGTCATAATCCAGACACTG 290893
                               i                                             
C rnd-1_family-       3279 TCATTTCCTCCAGTGGAGGGCAAATGGTTGCTGTCATAATCCAGACACTG 3230

  scaffold264|s     290894 TTATCCTTTTGTTTAACAAAACATCAAAGGAACAAGTCACTCCAAAAGTA 290943
                                                    i       i    i           
C rnd-1_family-       3229 TTATCCTTTTGTTTAACAAAACATCGAAGGAACGAGTCGCTCCAAAAGTA 3180

  scaffold264|s     290944 CACCCAGACAATACTTGTCTCACGAATAGACTCATCAG 290981
                                  v                              
C rnd-1_family-       3179 CACCCAGCCAATACTTGTCTCACGAATAGACTCATCAG 3142

Matrix = 20p43g.matrix
Kimura (with divCpGMod) = 6.80
Transitions / transversions = 1.15 (31/27)
Gap_init rate = 0.01 (6 / 730), avg. gap size = 1.67 (10 / 6)


4174 4.26 0.61 0.00 scaffold264|size397940 290982 291474 (106390) genome_2_13625#DNA 1 496 (9) m_b1902s001i12 87982

  scaffold264|s     290982 CTTAGTTTCACATGTCTGCTGCGTCCGTGTACAAAAATTGTTGAAAAAGA 291031
                                           i          i  v                   
  genome_2_1362          1 CTTAGTTTCACATGTCCGCTGCGTCCGCGTCCAAAAATTGTTGAAAAAGA 50

  scaffold264|s     291032 CACCGTGCAGGACATG-TCCTGGACACGTCCAGGACATGTCCTGGACATC 291080
                                 v         -                                 
  genome_2_1362         51 CACCGTCCAGGACATGGTCCTGGACACGTCCAGGACATGTCCTGGACATC 100

  scaffold264|s     291081 TCGTGTCTTTAGTGTTTTCAAACGAGGACACAGGACATTCAATTTTAGAC 291130
                                 i                                           
  genome_2_1362        101 TCGTGTTTTTAGTGTTTTCAAACGAGGACACAGGACATTCAATTTTAGAC 150

  scaffold264|s     291131 ACAGAGGACATGACAGGATGTGAGAGGACATGGAGTGTTTACTTCATTTA 291180
                                             i                               
  genome_2_1362        151 ACAGAGGACATGACAGGACGTGAGAGGACATGGAGTGTTTACTTCATTTA 200

  scaffold264|s     291181 AGGGTCCTCTTTGATACTT-CAGGTGAA-TAAATCAAGAGTGTTGGTTGT 291228
                                   i          -        -  v i        v   i   
  genome_2_1362        201 AGGGTCCTTTTTGATACTTTCAGGTGAACTATACCAAGAGTGGTGGCTGT 250

  scaffold264|s     291229 TGCATGTACATTACATTCATTTAAGTGCAATCCATAAGGATTGCAGTACA 291278
                                 i i                              v          
  genome_2_1362        251 TGCATGCATATTACATTCATTTAAGTGCAATCCATAAGGCTTGCAGTACA 300

  scaffold264|s     291279 AAAATACTTAAGATACCTTGACATGTGCATTGATACTGTTATGTAATGTA 291328
                                               i       v v                   
  genome_2_1362        301 AAAATACTTAAGATACCTTGGCATGTGCCTAGATACTGTTATGTAATGTA 350

  scaffold264|s     291329 TGTGAGTCAAAACTTCTGAGGACACGGGGCGGACATGAGACTCAACACTG 291378
                                                                i            
  genome_2_1362        351 TGTGAGTCAAAACTTCTGAGGACACGGGGCGGACATGGGACTCAACACTG 400

  scaffold264|s     291379 ACATATGTCCTCGTGTCCACAAAAAACCCGCGTCCTGGAGAAATTAAGGA 291428
                                                                             
  genome_2_1362        401 ACATATGTCCTCGTGTCCACAAAAAACCCGCGTCCTGGAGAAATTAAGGA 450

  scaffold264|s     291429 CATAGAGCACGTCCAAGGACACGTCCAGGATATGTCCAGGACATGT 291474
                                ii                       i               
  genome_2_1362        451 CATAGGACACGTCCAAGGACACGTCCAGGACATGTCCAGGACATGT 496

Matrix = 20p43g.matrix
Kimura (with divCpGMod) = 3.82
Transitions / transversions = 2.00 (14/7)
Gap_init rate = 0.01 (3 / 492), avg. gap size = 1.00 (3 / 3)

280 15.11 2.56 6.67 scaffold264|size397940 291406 291483 (106381) genome_2_13625#DNA 25 99 (406) m_b1902s001i13 87982

  scaffold264|s     291406 CCGCGTCCTGGAGAAATTAAGGACATAGAGCAC-GTCCAAGGACACG-TC 291453
                                   --- i     ivv  v v   -   -     -     i -  
  genome_2_1362         25 CCGCGTCC---AAAAATTGTTGAAAAAGA-CACCGTCCA-GGACATGGTC 69

  scaffold264|s     291454 CAGGATATGTCCAGGACATGTCCAGGACAT 291483
                            v   i i               v      
  genome_2_1362         70 CTGGACACGTCCAGGACATGTCCTGGACAT 99

Matrix = 20p43g.matrix
Kimura (with divCpGMod) = 15.31
Transitions / transversions = 0.83 (5/6)
Gap_init rate = 0.09 (7 / 77), avg. gap size = 1.00 (7 / 7)


38004 8.90 3.85 1.02 scaffold264|size397940 291495 296763 (101101) rnd-5_family-1738#LINE/R1 10825 16241 (48) m_b1902s001i14 87979

  scaffold264|s     291495 CTCATCAGATAATCCCTCAATTTTCATGGCATCAAC-ATGTCATTGAGGA 291543
                                             v              i  -          v  
  rnd-5_family-      10825 CTCATCAGATAATCCCTCTATTTTCATGGCATCGACTATGTCATTGACGA 10874

  scaffold264|s     291544 GGTCGGCCATCGCTTGGGTAACATTGAGATCGTCTTGGTTTGACTCCTTT 291593
                                               v    v   i          i i       
  rnd-5_family-      10875 GGTCGGCCATCGCTTGGGTACCATTCAGACCGTCTTGGTTCGGCTCCTTT 10924

  scaffold264|s     291594 GTTCAACCATCCCAGGCAAATCCAAACAAGCCATATGGTGGCCAGCCATA 291643
                               i   i                         --       i      
  rnd-5_family-      10925 GTTCGACCGTCCCAGGCAAATCCAAACAAGCCAT--GGTGGCCGGCCATA 10972

  scaffold264|s     291644 ATTCTAATTGTCTCTTCCAAACTGACACATGCATGATTGTTTATGTAAAA 291693
                                   i             i      i                v   
  rnd-5_family-      10973 ATTCTAATCGTCTCTTCCAAACCGACACACGCATGATTGTTTATGTTAAA 11022

  scaffold264|s     291694 TACCTCCAGAACCGGGAAATTCTTCATGATGGAGTGCACGCCATTTGTGA 291743
                                i -      --                    ii            
  rnd-5_family-      11023 TACCTTC-GAACCG--AAATTCTTCATGATGGAGTGTGCGCCATTTGTGA 11069

  scaffold264|s     291744 AGAATCTCTTAATGTCTTTCATTTCACGTGGGAATTTTATCATGTCATTT 291793
                                i      i                         i  i  v   iv
  rnd-5_family-      11070 AGAATTTCTTAACGTCTTTCATTTCACGTGGGAATTTTGTCGTGACATCA 11119

  scaffold264|s     291794 TTGTGATTTATGGACCCCAATCCGAACAGTTCAAATTTCTCATTGTCATA 291843
                            i                                             i  
  rnd-5_family-      11120 TCGTGATTTATGGACCCCAATCCGAACAGTTCAAATTTCTCATTGTCGTA 11169

  scaffold264|s     291844 TGTCATAAAGTCTTGTTTGTATCTACCAGGAAGTTTCATGATGATGTGAT 291893
                                ii               ii   i                      
  rnd-5_family-      11170 TGTCACGAAGTCTTGTTTGTATTCACCGGGAAGTTTCATGATGATGTGAT 11219

  scaffold264|s     291894 GGTAGTTGAATATAACTCATGCCTCCCTGTCACCCACAAGTATATTCATG 291943
                               v             i         v  i             v i  
  rnd-5_family-      11220 GGTACTTGAATATAACTCGTGCCTCCCTTTCGCCCACAAGTATATGCGTG 11269

  scaffold264|s     291944 TTCTCACGATTGCCAACACTTGCTCTGCCCACCAAACCACGATAACCCCC 291993
                                         i  ii i                            -
  rnd-5_family-      11270 TTCTCACGATTGCCGACGTTCGCTCTGCCCACCAAACCACGATAACCCC- 11318

  scaffold264|s     291994 TGTATTGTCACAATTACTTTTAGCCGTCTGGAAATACTTCTGATAGAAAT 292043
                                          i         v                        
  rnd-5_family-      11319 TGTATTGTCACAATTGCTTTTAGCCTTCTGGAAATACTTCTGATAGAAAT 11368

  scaffold264|s     292044 ATAGCTGGTTTTGACAGTGAGACTTCCAAACACTATTCTTTCTTAGGAAC 292093
                            i               i v       i      i               
  rnd-5_family-      11369 ACAGCTGGTTTTGACAGCGTGACTTCCGAACACTGTTCTTTCTTAGGAAC 11418

  scaffold264|s     292094 T-ATCAGGTTTTTCCCAAGTGTCTAAGAGCAAAAAATCATCATAGCTGTA 292142
                            -   vv   i     i           i i                   
  rnd-5_family-      11419 TTATCTTGTTCTTCCCGAGTGTCTAAGAACGAAAAATCATCATAGCTGTA 11468

  scaffold264|s     292143 ATAACAATCAGTGTCCTCATATGCCGTGATAGTTAGCATGTCAGCATCGT 292192
                                    i i            v       iv        v       
  rnd-5_family-      11469 ATAACAATCGGCGTCCTCATATGCGGTGATAGCGAGCATGTCCGCATCGT 11518

  scaffold264|s     292193 CAGCAACATCTTCGTCATTATCCAATGGAGTATCTTCTTCTATAGGTGGA 292242
                                                    i  -           i         
  rnd-5_family-      11519 CAGCAACATCTTCGTCATTATCCAACGG-GTATCTTCTTCCATAGGTGGA 11567

  scaffold264|s     292243 GAATTCGGATCCAGGTCACACATTATGTAATCGTGATAACACTCAAATAT 292292
                                                            v      iv     i  
  rnd-5_family-      11568 GAATTCGGATCCAGGTCACACATTATGTAATCGAGATAACGGTCAAACAT 11617

  scaffold264|s     292293 TTCGTTTTTTTTATATCATCCCATTCCGTCAGCTGGTTTTCCATTGCATT 292342
                                   v --    iv                           v    
  rnd-5_family-      11618 TTCGTTTTGT--ATATTCTCCCATTCCGTCAGCTGGTTTTCCATTTCATT 11665

  scaffold264|s     292343 CTGTATGAGTAGTGGATTAAACAGTTTTTTGTCATCTATACAATCTTCCG 292392
                                      i      i     v                         
  rnd-5_family-      11666 CTGTATGAGTAATGGATTGAACAGGTTTTTGTCATCTATACAATCTTCCG 11715

  scaffold264|s     292393 CTGTTGATTGACTATCACCAGTATCATCTTTGTTAAAATCACCCATGTCG 292442
                            i               i            i            v      
  rnd-5_family-      11716 CCGTTGATTGACTATCATCAGTATCATCTTCGTTAAAATCACCGATGTCG 11765

  scaffold264|s     292443 TTGCAGTCAACACCGTACTCAACTGAATCTCCAAAGAGATTGTGTTCCTC 292492
                                                         v i       i         
  rnd-5_family-      11766 TTGCAGTCAACACCGTACTCAACTGAATCTGCGAAGAGATCGTGTTCCTC 11815

  scaffold264|s     292493 CACCAGATCATGATCTTCATGAGAATCAACCTCTGCATAATCTACACGTT 292542
                                        i    i        ii    i  i  v          
  rnd-5_family-      11816 CACCAGATCATGACCTTCGTGAGAATCGGCCTCCGCGTACTCTACACGTT 11865

  scaffold264|s     292543 GCTGTTTACCCTTTTGATGATCTTGTGTAGGGATCTCTTCATCGCATAAC 292592
                            ii       v   i  i      v               i i  v    
  rnd-5_family-      11866 GTCGTTTACCGTTTCGACGATCTTTTGTAGGGATCTCTTCGTTGCTTAAC 11915

  scaffold264|s     292593 ACGTGTCTGTGTGCAACCTAAAAAAATGTTGTCTCATATGAGAGGCCGGA 292642
                           i             i    v    --                        
  rnd-5_family-      11916 GCGTGTCTGTGTGCGACCTTAAAA--TGTTGTCTCATATGAGAGGCCGGA 11963

  scaffold264|s     292643 GTGCGTCCAAATCTCACAAATGTTCTATTTCTGAGATCAACATGTAATTC 292692
                                                    ?               iv       
  rnd-5_family-      11964 GTGCGTCCAAATCTCACAAATGTTCNATTTCTGAGATCAACGAGTAATTC 12013

  scaffold264|s     292693 ACAATGGGCGCATCAGAGGAAATCTTTTATATATCCCCTGCAGCTGACAA 292742
                                v      v i          v  v  i          v      v
  rnd-5_family-      12014 ACAATCGGCGCAGCGGAGGAAATCTGTTTTACATCCCCTGCATCTGACAT 12063

  scaffold264|s     292743 GAACATAAT--GT---------------GTCATAAATGGATGAAAGCTTG 292775
                                  v --  ---------------   i              v   
  rnd-5_family-      12064 GAACATACTTCGTACCCTCTTGAGGGCCGTCGTAAATGGATGAAAGGTTG 12113

  scaffold264|s     292776 CAAACTTTACAGGTCAAATTCATTTTCTTCTTGTTTTATTGACAGTTGAA 292825
                                                          v     --           
  rnd-5_family-      12114 CAAACTTTACAGGTCAAATTCATTTTCTTCTAGTTTT--TGACAGTTGAA 12161

  scaffold264|s     292826 GCAATCCTAGCGCTAGTTGAAA-------------CCATCACCAATTCAC 292862
                                         i       -------------             i 
  rnd-5_family-      12162 GCAATCCTAGCGCTGGTTGAAAAGATGAGAATACCCCATCACCAATTCGC 12211

  scaffold264|s     292863 TCCAGTTTCTTTGGAGAAT---GAAAGTGCACAGCGCCCTCGCACATTTA 292909
                           v            v     --- i   v    i v    v i ii  v  
  rnd-5_family-      12212 GCCAGTTTCTTTGCAGAATAATGGAAGAGCACGGAGCCCACACGTATATA 12261

  scaffold264|s     292910 TTTTTTGAACGTTGCTTTTTTAAGTACTAGATCCTACTAAAGGTACCCGT 292959
                                   v             i       v     vvvi  iiv     
  rnd-5_family-      12262 TTTTTTGACCGTTGCTTTTTTAGGTACTAGTTCCTAAATGAGACTCCCGT 12311

  scaffold264|s     292960 GGCCACACATGCCCAATTTTCAGCCCCGTCATTGTGTGACATCGTTTTTT 293009
                             v     i    v              v i    v       i  ?   
  rnd-5_family-      12312 GGACACACGTGCCAAATTTTCAGCCCCGACGTTGTTTGACATCATTNTTT 12361

  scaffold264|s     293010 TCATAAACAGCCACAT----CA-TAACTACTT--ATTCTTCCCAAAATGA 293052
                           i   i  i        ---- i-         --   i            
  rnd-5_family-      12362 CCATGAATAGCCACATAGTACGGTAACTACTTTCATTTTTCCCAAAATGA 12411

  scaffold264|s     293053 TTTCTCCACCAAATAATCCACACCCCGTGTTTTTTAACATTAATAATACT 293102
                                 v               v      v                    
  rnd-5_family-      12412 TTTCTCAACCAAATAATCCACAACCCGTGGTTTTTAACATTAATAATACT 12461

  scaffold264|s     293103 CAGGGAAACAACTATGTTAACCATGCTGTCTGGTTGCCGACACCAGAGGC 293152
                             v              i            i   i               
  rnd-5_family-      12462 CACGGAAACAACTATGTCAACCATGCTGTCCGGTCGCCGACACCAGAGGC 12511

  scaffold264|s     293153 CACAGGTGCTGAGTGTGCTCAAGCGGGCCATGTGCTCGCTCCAAC-TCAC 293201
                                          i              i           i  -    
  rnd-5_family-      12512 CACAGGTGCTGAGTGCGCTCAAGCGGGCCACGTGCTCGCTCCGACGTCAC 12561

  scaffold264|s     293202 CTCTTTGTGAGGCTCATAAGAACACCACAGAATCAAGGGGCAAATCTTCC 293251
                                i          v              vi ? v             
  rnd-5_family-      12562 CTCTTCGTGAGGCTCAAAAGAACACCACAGATCCNACGGGCAAATCTTCC 12611

  scaffold264|s     293252 ACAACTTAGAACAATCTCATGGGCTTTGGTGAAGGGGAAGACTCAAACTC 293301
                              v   v               i  i        i      v       
  rnd-5_family-      12612 ACACCTTCGAACAATCTCATGGGTTTCGGTGAAGGAGAAGACGCAAACTC 12661

  scaffold264|s     293302 TCTCGACAAAGAAATAGGAATTAGTTCAAATGGCTCTCATTCACAAAACA 293351
                               i        i                            i v  i  
  rnd-5_family-      12662 TCTCAACAAAGAAGTAGGAATTAGTTCAAATGGCTCTCATTCGCCAAGCA 12711

  scaffold264|s     293352 AAACACAGGACCTGAAATACACAACAGACCCAAATCATCTATCCATTGCT 293401
                             i v i     i i       v                i          
  rnd-5_family-      12712 AAGCTCGGGACCCGGAATACACCACAGACCCAAATCATCCATCCATTGCT 12761

  scaffold264|s     293402 GCGCAAAAGAAGATCGCCACAAACACAGATGGACTTGGTATTATGAGGCA 293451
                             i                 i      i i       -------------
  rnd-5_family-      12762 GCACAAAAGAAGATCGCCACGAACACAAACGGACTTG------------- 12798

  scaffold264|s     293452 TGTGGCACACTATGCAAGATCAGTGTCGAGATAAACAGGGAATGTGTTGT 293501
                           --------------   --       i    iii i      v i     
  rnd-5_family-      12799 --------------CAA--TCAGTGTTGAGACGGATAGGGAAGGCGTTGT 12832

  scaffold264|s     293502 TTTATTGGATGGTGGACTTGTTCTGTACAAAAAAGGGGGTCTCAATGTTG 293551
                            v          i     i    ii        i                
  rnd-5_family-      12833 TATATTGGATGGCGGACTCGTTCCATACAAAAAGGGGGGTCTCAATGTTG 12882

  scaffold264|s     293552 CACATGCAACAAAATACTGGTCCTATTATGCTCATATCCGTCCTGGCGTG 293601
                                  v                                          
  rnd-5_family-      12883 CACATGCCACAAAATACTGGTCCTATTATGCTCATATCCGTCCTGGCGTG 12932

  scaffold264|s     293602 AACGGTAGTAGCTTTCCTGCTGTTACAGAGGAAAATATGCATGATTTCCT 293651
                                                               i             
  rnd-5_family-      12933 AACGGTAGTAGCTTTCCTGCTGTTACAGAGGAAAATGTGCATGATTTCCT 12982

  scaffold264|s     293652 TCAAAGGTTATGCTCAATCTGCCAAGATGTGGTCAGCATTGGGAAAGCTT 293701
                                              i           v       i          
  rnd-5_family-      12983 TCAAAGGTTATGCTCAATCCGCCAAGATGTGCTCAGCATCGGGAAAGCTT 13032

  scaffold264|s     293702 CATTCAAAGCAGCAATTGTTGCAGTGTTCAGTCAAAGCGGACACACAAAC 293751
                                i  v       v  i    i     i               v i 
  rnd-5_family-      13033 CATTCGAATCAGCAATAGTCGCAGCGTTCAATCAAAGCGGACACACTAGC 13082

  scaffold264|s     293752 AGAGGTGAGCCAATAACCAGCACTGCTGATGTTGAAGACCTTATGTGTAA 293801
                                 v                                           
  rnd-5_family-      13083 AGAGGTCAGCCAATAACCAGCACTGCTGATGTTGAAGACCTTATGTGTAA 13132

  scaffold264|s     293802 TTGGAAGGGAAGTGTCTTAAGTTGTCTCCAGCTCAATTGGAGAAACATTC 293851
                                                            v                
  rnd-5_family-      13133 TTGGAAGGGAAGTGTCTTAAGTTGTCTCCAGCTAAATTGGAGAAACATTC 13182

  scaffold264|s     293852 ACAGTCT---------GAACA----------CAAAGAGA---TTCCCATG 293879
                                  ---------     ----------      i ---    i   
  rnd-5_family-      13183 ACAGTCTCAACACCGAGAACAGTGAATTTCTCAAAGAAACGCTTCCTATG 13232

  scaffold264|s     293880 GCAATTGTTGTGCATGGAGCAACTCATGATCCGCCGTAAACCATAAGTGA 293929
                                                     ?     i     v  v  v     
  rnd-5_family-      13233 GCAATTGTTGTGCATGGAGCAACTCANGATCCACCGTATACGATCAGTGA 13282

  scaffold264|s     293930 CGCTATCAGTGATAAGGCCAATACAAAGAGAAGGGTGTCGAATCATGACT 293979
                                        v    vi       i                   i i
  rnd-5_family-      13283 CGCTATCAGTGATCAGGCAGATACAAAAAGAAGGGTGTCGAATCATGGCC 13332

  scaffold264|s     293980 TAGTCAAACTTGCAAGCTCTGCCTGTGTAGATGTAAAGAAGAAATTTCAA 294029
                                          i                                 i
  rnd-5_family-      13333 TAGTCAAACTTGCAAACTCTGCCTGTGTAGATGTAAAGAAGAAATTTCAG 13382

  scaffold264|s     294030 CATCCTGAGGAAAAGTTATTTGAAATGTCTGTGAGAACCTGGGCAGGGGG 294079
                               iv     v          i                vi         
  rnd-5_family-      13383 CATCTGGAGGATAAGTTATTTGGAATGTCTGTGAGAACCAAGGCAGGGGG 13432

  scaffold264|s     294080 CAAACAGCATACACATGCTGATGATTATGAGATTGAAGTTTCGTTTGATA 294129
                                     i i         v                           
  rnd-5_family-      13433 CAAACAGCATGCGCATGCTGATCATTATGAGATTGAAGTTTCGTTTGATA 13482

  scaffold264|s     294130 ATCAGGCAAAAGGTCAATCCAAGACATACATCTTGGTGCAGAAGCGATTG 294179
                                        v i                                  
  rnd-5_family-      13483 ATCAGGCAAAAGGACGATCCAAGACATACATCTTGGTGCAGAAGCGATTG 13532

  scaffold264|s     294180 TTCAAGGGAAGGCATTTTTCTGACAATAATCCACAAACTGAACAACATCT 294229
                                    i  v                     v               
  rnd-5_family-      13533 TTCAAGGGAGGGAATTTTTCTGACAATAATCCACCAACTGAACAACATCT 13582

  scaffold264|s     294230 ACGAGCACATCTCAATAGCAGGGACAAAGTTAAGATCCTCTTACAAGCTG 294279
                                              i     i                        
  rnd-5_family-      13583 ACGAGCACATCTCAATAGCGGGGACGAAGTTAAGATCCTCTTACAAGCTG 13632

  scaffold264|s     294280 CTGTCTCAAGAACAAAGAGGGCAGGGACTTCCCGTCAAGTGCTATCATCA 294329
                             i        i               i                      
  rnd-5_family-      13633 CTATCTCAAGAGCAAAGAGGGCAGGGATTTCCCGTCAAGTGCTATCATCA 13682

  scaffold264|s     294330 TGCATGGATGATTGCTATCGAGAGGGAAACTGTTCATCAAGCATCACTCT 294379
                                        v          iv                        
  rnd-5_family-      13683 TGCATGGATGATTTCTATCGAGAGATAAACTGTTCATCAAGCATCACTCT 13732

  scaffold264|s     294380 TCCTCCTGATTTGGATGATGTGCTTGATCTCAGTGCTTCTGTAGAAGGCA 294429
                                                i         i    v   i        i
  rnd-5_family-      13733 TCCTCCTGATTTGGATGATGTACTTGATCTCGGTGCGTCTATAGAAGGCG 13782

  scaffold264|s     294430 AGTCATTGTCAATTGACTGTTTCTCTCAGGATAGAAGGATGGAGCAACAA 294479
                                 i      i              v         v          v
  rnd-5_family-      13783 AGTCATCGTCAATCGACTGTTTCTCTCACGATAGAAGGCTGGAGCAACAT 13832

  scaffold264|s     294480 CCTCCGCAGACAGAGATCTCTTATGGCAAGTGG-AGGAATATTGGAGGAT 294528
                                i vi        i  ii--- v  i   -     i i        
  rnd-5_family-      13833 CCTCCACCAACAGAGATTTCCC---GAAAATGGGAGGAACACTGGAGGAT 13879

  scaffold264|s     294529 TCCGCATCAACAGCCTTGGCAGCTGGGACAGTCT------TGGCAG---- 294568
                            v             v       -  i       ------      ----
  rnd-5_family-      13880 TGCGCATCAACAGCCGTGGCAGC-GGAACAGTCTCGGCAGTGGCAGCACC 13928

  scaffold264|s     294569 ---------------------TG-GCAGCA---------CAAGCAGCCTC 294587
                           ---------------------  -      --------- v         
  rnd-5_family-      13929 AGCAGCCTCCAAAGATAGGGCTGCGCAGCAGGTCCAGTTCCAGCAGCCTC 13978

  scaffold264|s     294588 CAAAGATAGGGCTGCAACAGCAGGTCCAGTGCATAAAGCGGATGGAGCC- 294636
                                     ?                   v v  v   v    i    -
  rnd-5_family-      13979 CAAAGATAGGNCTGCAACAGCAGGTCCAGTTCTTACAGCCGATGAAGCCG 14028

  scaffold264|s     294637 ----------------------------TTGAATGGAGGGCTCTGCAGCA 294658
                           ----------------------------       ?       i      
  rnd-5_family-      14029 CATCAATGGAATGGGCAGCAGCAACAGTTTGAATGNAGGGCTCCGCAGCA 14078

  scaffold264|s     294659 CAATGAAATGGCGCAGATGGTGCACACTGAGCAGGAGAAGTGAATGGATC 294708
                                                 ?       v           i       
  rnd-5_family-      14079 CAATGAAATGGCGCAGATGGTGNACACTGATCAGGAGAAGTGGATGGATC 14128

  scaffold264|s     294709 CCCATCAACAGATGCAGCAATCTCCATGGGTAGTGCTGATGCAGCGGATG 294758
                              i     i         i      v                       
  rnd-5_family-      14129 CCCGTCAACGGATGCAGCAGTCTCCAGGGGTAGTGCTGATGCAGCGGATG 14178

  scaffold264|s     294759 GACCAGAAGCAGCAGACACAGCAACCACTGCAGATTGATCCTATGAATGA 294808
                                   v          i   v     v                 i  
  rnd-5_family-      14179 GACCAGAACCAGCAGACACGGCATCCACTTCAGATTGATCCTATGAACGA 14228

  scaffold264|s     294809 TAGTCAGAAAAACAGCAGAGATGGAGGTGAAACTGGCACAGAGCCAAAAC 294858
                                v  i        v     ?                          
  rnd-5_family-      14229 TAGTCTGAGAAACAGCATAGATGNAGGTGAAACTGGCACAGAGCCAAAAC 14278

  scaffold264|s     294859 AGCAGAGTGGTCTACATCTACAGCAGCCACTTCAGATGGAGTCAGAGAAG 294908
                                                 i       v  i                
  rnd-5_family-      14279 AGCAGAGTGGTCTACATCTACAACAGCCACGTCGGATGGAGTCAGAGAAG 14328

  scaffold264|s     294909 CAGCAGATGATGCTGAAACATGCAGAGCCACAACAGCAGAGTGATCTAGA 294958
                            i        iv i     v                            v 
  rnd-5_family-      14329 CGGCAGATGACTCCGAAACTTGCAGAGCCACAACAGCAGAGTGATCTACA 14378

  scaffold264|s     294959 GATGTTGGAAGAAATGAAGGAACGGGTGCGTCTGCTTGAGCAACAGGCTC 295008
                            ?i      i?                                       
  rnd-5_family-      14379 GNCGTTGGAGNAAATGAAGGAACGGGTGCGTCTGCTTGAGCAACAGGCTC 14428

  scaffold264|s     295009 AGCAGCAGGAACAACAGCAATTGCAGATAGCTATAGCGCATGATACAGGC 295058
                                 v  i          viv       v   i v             
  rnd-5_family-      14429 AGCAGCTGGGACAACAGCAAACCCAGATAGATATGGGGCATGATACAGGC 14478

  scaffold264|s     295059 AGGTATGGTCTGCCTGATGAGTTAAGTCAACCACAAGAAACTCAGCAGGA 295108
                           v     v          i   i  iv      i             i   
  rnd-5_family-      14479 CGGTATTGTCTGCCTGACGAGCTAGTTCAACCGCAAGAAACTCAGCGGGA 14528

  scaffold264|s     295109 GGAACAGCAGCAAACACAGATGACAATGGGACAGGGGACCAACACACTTG 295158
                                                   i i                i      
  rnd-5_family-      14529 GGAACAGCAGCAAACACAGATGACGACGGGACAGGGGACCAACGCACTTG 14578

  scaffold264|s     295159 AACTCATTGAATCCTCCTCCAAAAGACTGTCGTCTGGTCTGCAGAAGATC 295208
                             i  v i  i                                     i 
  rnd-5_family-      14579 AATTCTTCGAGTCCTCCTCCAAAAGACTGTCGTCTGGTCTGCAGAAGACC 14628

  scaffold264|s     295209 ACTGTTATGAATTGTGAAGATGATGAATCGAAGTCAAGTCTCAACTATAG 295258
                           i v    i i       ?    i                   i  v  i 
  rnd-5_family-      14629 GCGGTTACGGATTGTGANGATGGTGAATCGAAGTCAAGTCTCGACAATGG 14678

  scaffold264|s     295259 AGAGGAATTGATCAATATGCAGCAGCAGCATCTAGTTGAGACGATCCTTC 295308
                                   i            v         iii        i       
  rnd-5_family-      14679 AGAGGAATCGATCAATATGCATCAGCAGCATTCGGTTGAGACAATCCTTC 14728

  scaffold264|s     295309 ATTCCAAGTTTGAATCAAATGGTCAGCAAAAGTACTTGATCAGATGG--- 295355
                               v                                          ---
  rnd-5_family-      14729 ATTCAAAGTTTGAATCAAATGGTCAGCAAAAGTACTTGATCAGATGGACG 14778

  scaffold264|s     295356 -----------------TTGGCAACCTAAAGGCATCATTACATCTGATGT 295388
                           -----------------                 v               
  rnd-5_family-      14779 GGAGATTATAAAGATAGTTGGCAACCTAAAGGCAACATTACATCTGATGT 14828

  scaffold264|s     295389 CATAGAAGATTTCAACAAGAGAAAGATATAAGAGAGAGAAAACGAGCACT 295438
                                                      ii         v           
  rnd-5_family-      14829 CATAGAAGATTTCAACAAGAGAAAGATGCAAGAGAGAGCAAACGAGCACT 14878

  scaffold264|s     295439 TGGCTAAGGTATCAGTGTACTCCTTTCAAGGCATACTTTTTGCTATTTCC 295488
                                 v                v     v  i     i  v        
  rnd-5_family-      14879 TGGCTATGGTATCAGTGTACTCCATTCAATGCGTACTTCTTTCTATTTCC 14928

  scaffold264|s     295489 -ATTTTGCCTTCATTTGTCCCCCACATTGGATTCATTTCTTTATTGTGAA 295537
                           -i    i     viv    v         v           iv       
  rnd-5_family-      14929 TGTTTTACCTTCTCGTGTCACCCACATTGCATTCATTTCTTCTTTGTGAA 14978

  scaffold264|s     295538 TTAGGATGCCATAGACAAGGTTGTCCAGACCATCCTATATTCTAATAAGA 295587
                                                             i i             
  rnd-5_family-      14979 TTAGGATGCCATAGACAAGGTTGTCCAGACCATCTTGTATTCTAATAAGA 15028

  scaffold264|s     295588 AACCAGTGAAGGCCAGGCTGCACAAGGTTCAGTGGGCAATGGAGTACCCT 295637
                                 v      v      i         ivi   ii i          
  rnd-5_family-      15029 AACCAGGGAAGGCGAGGCTGTACAAGGTTCGTCGGGTGACGGAGTACCCT 15078

  scaffold264|s     295638 GATGAATGGTTACCTTATGACAAGGTTCCAAAAGGCTTGAGAGTCGCTTT 295687
                                 i                        v                  
  rnd-5_family-      15079 GATGAACGGTTACCTTATGACAAGGTTCCAACAGGCTTGAGAGTCGCTTT 15128

  scaffold264|s     295688 TGAGACAAGGAATGCCAATCAAAGAAAGGGGCAAAAGGAACAAAACTTTT 295737
                           i             v  v                             i  
  rnd-5_family-      15129 CGAGACAAGGAATGGCACTCAAAGAAAGGGGCAAAAGGAACAAAACTCTT 15178

  scaffold264|s     295738 C---------------------GTCTGTCGAGATGTCTGCCGAGGCAAAT 295766
                            --------------------- i i i i  ii    ?   iii i   
  rnd-5_family-      15179 CACGAAAAGAACAAAACTGTTTGCCCGCCAAGGCGTCTNCCGGAACGAAT 15228

  scaffold264|s     295767 GCCGTGGCTCAGCAAAATGAGGTAGAAGTATTTATTTTCATCTAGCATGA 295816
                             - - ii  i? i                                    
  rnd-5_family-      15229 GC-G-GATTCGNCGAAATGAGGTAGAAGTATTTATTTTCATCTAGCATGA 15276

  scaffold264|s     295817 ATTTAATTGTT-CAACTAGCATTGGTTATTGTCTTCTATTTTGTATGTTT 295865
                                      - i    i          iv   i   i  -  i i   
  rnd-5_family-      15277 ATTTAATTGTTTCGACTAACATTGGTTATCTTCTCCTACTT-GTGTATTT 15325

  scaffold264|s     295866 AGGACGCAAAACGCAAACAGGTATCACAAACACCTGCTGAAAAATCTGGA 295915
                                                 ii     i ?          i       
  rnd-5_family-      15326 AGGACGCAAAACGCAAACAGGTGCCACAAGCNCCTGCTGAAAGATCTGGA 15375

  scaffold264|s     295916 GAAAGAGAGTCGGTGGTGAGTGAATGATAAACTGCCTTTGTGACCTGTAT 295965
                             i                                      ?        
  rnd-5_family-      15376 GAGAGAGAGTCGGTGGTGAGTGAATGATAAACTGCCTTTGTNACCTGTAT 15425

  scaffold264|s     295966 TACTTTTCACCTCATGCGAACAATTTATTTCATTCTTCTT----CCCATA 296011
                                v       i    v                     ----      
  rnd-5_family-      15426 TACTTATCACCTCGTGCGTACAATTTATTTCATTCTTCTTTCTTCCCATA 15475

  scaffold264|s     296012 TTTTTGCACCGTGACTACAGATGAGTGCCTAATTGTTTCCTTAGCATCCT 296061
                               i         v      i  v                 i       
  rnd-5_family-      15476 TTTTCGCACCGTGAGTACAGACGACTGCCTAATTGTTTCCTTGGCATCCT 15525

  scaffold264|s     296062 CGCATTTGATATGTAATGTCCTTTCCTTTTTAGCTTCATTAACAAGGTCT 296111
                             ------        i                        i  i     
  rnd-5_family-      15526 CG------ATATGTAACGTCCTTTCCTTTTTAGCTTCATTAGCAGGGTCT 15569

  scaffold264|s     296112 CAAAAGCAGTCTCGTGAGTATCTGGTGTACTAGT------GTTATATATT 296155
                                  i                  ?       ------  i       
  rnd-5_family-      15570 CAAAAGCGGTCTCGTGAGTATCTGGTNTACTAGTTCAACAGTCATATATT 15619

  scaffold264|s     296156 CACCTCTTACATCAAAGTTGTGCTCAACATACATCCACTTTTCAGTATTA 296205
                                 v   i                     i v               
  rnd-5_family-      15620 CACCTCATACGTCAAAGTTGTGCTCAACATACGTGCACTTTTCAGTATTA 15669

  scaffold264|s     296206 CCCTTGTTGAATATCTCATGGTGGGTTCTCAAGCTGCAGGAAGGCCATGT 296255
                              v   i    i    i            ?                   
  rnd-5_family-      15670 CCCGTGTCGAATGTCTCGTGGTGGGTTCTCNAGCTGCAGGAAGGCCATGT 15719

  scaffold264|s     296256 ACAGTAGCTGCATGGAAGATATGATGGACAATCCAGACGCTGATGTCGCT 296305
                           i                             i               i  i
  rnd-5_family-      15720 GCAGTAGCTGCATGGAAGATATGATGGACAGTCCAGACGCTGATGTTGCC 15769

  scaffold264|s     296306 GACAGGCATGGGAACAAGTTAAAGAG------------GATAATCGAATT 296343
                                i            i v     ------------            
  rnd-5_family-      15770 GACAGACATGGGAACAAGCTCAAGAGAAGTCGACGTCAGATAATCGAATT 15819

  scaffold264|s     296344 TATGACAAAGCCAAAAACAAAATGTGCAGTAGATTGGAGCAAGTGTCATC 296393
                                                                             
  rnd-5_family-      15820 TATGACAAAGCCAAAAACAAAATGTGCAGTAGATTGGAGCAAGTGTCATC 15869

  scaffold264|s     296394 ATGATACTACAGAGGGCTTTCAGGCAGAA-GCGATTTCACGTATCTGAAG 296442
                              i   i v                   -                    
  rnd-5_family-      15870 ATGGTACCAAAGAGGGCTTTCAGGCAGAAAGCGATTTCACGTATCTGAAG 15919

  scaffold264|s     296443 AAGTCTTTTCGTGATAGAATGAGGAAGACTGGGAAGGCTGATTCTCTTCT 296492
                                          i                                  
  rnd-5_family-      15920 AAGTCTTTTCGTGATGGAATGAGGAAGACTGGGAAGGCTGATTCTCTTCT 15969

  scaffold264|s     296493 TGACAAGAATTGCATGAAGTGCAACAAACCCCTGCTTCCTATCCATGAGG 296542
                                         i                              i    
  rnd-5_family-      15970 TGACAAGAATTGCACGAAGTGCAACAAACCCCTGCTTCCTATCCACGAGG 16019

  scaffold264|s     296543 GCAGCAATGGTAACGGATGATAGACATGAAACATCTGCTTCCTTTCCACC 296592
                             i  i   i    v                 i              i v
  rnd-5_family-      16020 GCGGCGATGATAACTGATGATAGACATGAAACGTCTGCTTCCTTTCCGCG 16069

  scaffold264|s     296593 AGTTTTGTGATGGTGACTTATGATTGATGTTGACATTTGGAACATGTTTG 296642
                                  i            i      i      i               
  rnd-5_family-      16070 AGTTTTGCGATGGTGACTTACGATTGACGTTGACGTTTGGAACATGTTTG 16119

  scaffold264|s     296643 ATGACACTATAGGTTGAGTGGCCCATTGCCATCATGCATGGTCACCCTTT 296692
                                    ii                     v                 
  rnd-5_family-      16120 ATGACACTACGGGTTGAGTGGCCCATTGCCATGATGCATGGTCACCCTTT 16169

  scaffold264|s     296693 GGTTGATGCAGACAATGCCATGGTGAGGTA-GAGGAATCACAGTAGGTTT 296741
                                    i  ? v i        v    -                   
  rnd-5_family-      16170 GGTTGATGCGGANATTACCATGGTGTGGTATGAGGAATCACAGTAGGTTT 16219

  scaffold264|s     296742 GAGTGGAGCATCACGGTGGACT 296763
                                    v ii v i     
  rnd-5_family-      16220 GAGTGGAGCTTTGCCGCGGACT 16241

Matrix = 20p43g.matrix
Kimura (with divCpGMod) = 6.83
Transitions / transversions = 1.85 (301/163)
Gap_init rate = 0.02 (86 / 5268), avg. gap size = 3.00 (258 / 86)


2756 9.33 0.53 0.00 scaffold264|size397940 296603 296977 (100887) rnd-1_family-475#Unknown 1 377 (0) m_b1902s001i15 87983

  scaffold264|s     296603 TGGTGACTTATGATTGATGTTGACATTTGGAACATGTTTGATGACACTAT 296652
                                     i      i      i                        i
  rnd-1_family-          1 TGGTGACTTACGATTGACGTTGACGTTTGGAACATGTTTGATGACACTAC 50

  scaffold264|s     296653 AGGTTGAGTGGCCCATTGCCATCATGCATGGTCACCCTTTGGTTGATGCA 296702
                           i                     v                          i
  rnd-1_family-         51 GGGTTGAGTGGCCCATTGCCATGATGCATGGTCACCCTTTGGTTGATGCG 100

  scaffold264|s     296703 GACAATGCCATGGTGAGGTAGAGGAATCACAGTAGGTTTGAGTGGAGCAT 296752
                             v v          v                                ? 
  rnd-1_family-        101 GAGATTGCCATGGTGTGGTAGAGGAATCACAGTAGGTTTGAGTGGAGCNT 150

  scaffold264|s     296753 CACGGTGGACTCAAGGAGCATGCTGTTGGGGCTGAAAATTTGCCACCTGT 296802
                           ii v i     viv       v               v    v   v   
  rnd-1_family-        151 TGCCGCGGACTAGCGGAGCATTCTGTTGGGGCTGAAATTTTGGCACGTGT 200

  scaffold264|s     296803 GGCA-TTTTGCTGGGCTCAGTGTGGTGGGTGATGCGAGGGGCTACTGTAG 296851
                               -     v       i v        i    i               
  rnd-1_family-        201 GGCATTTTTGGTGGGCTCGGGGTGGTGGGCGATGTGAGGGGCTACTGTAG 250

  scaffold264|s     296852 GCAGGTAGGCATAGCATAATTAGTAAGCCTAAGCTAGCTTCCACCTGTAA 296901
                                     i         ?                             
  rnd-1_family-        251 GCAGGTAGGCGTAGCATAATNAGTAAGCCTAAGCTAGCTTCCACCTGTAA 300

  scaffold264|s     296902 CATACCTTCCTCCAGTAACCCACCAGTACACTCTTAGATCCGTCCCATGT 296951
                            v     v     i          i                v      ii
  rnd-1_family-        301 CCTACCTACCTCCGGTAACCCACCGGTACACTCTTAGATCCCTCCCATAC 350

  scaffold264|s     296952 GTAGTAATCTCTATTT-GGCAAATCAA 296977
                               v     ?     -          
  rnd-1_family-        351 GTAGGAATCTNTATTTGGGCAAATCAA 377

Matrix = 20p43g.matrix
Kimura (with divCpGMod) = 6.78
Transitions / transversions = 1.06 (18/17)
Gap_init rate = 0.01 (2 / 374), avg. gap size = 1.00 (2 / 2)


1936 16.29 16.25 0.22 scaffold264|size397940 296978 297377 (100487) scaffold170|size558746_(dbseq-nr_246)_[277812,288266]#LTR/Gypsy 4163 4626 (5829) m_b1902s001i16 87984

  scaffold264|s     296978 GTAAGTCTTGTGCAA-ACTCCGGTTACCCTCCTGTACACTCCGGTAACCC 297026
                               vi  iv  i  -ii      vi      v   ii            
  scaffold170|s       4163 GTAACCCTCCTGTAACGTTCCGGTAGCCCTCCGGTATGCTCCGGTAACCC 4212

  scaffold264|s     297027 TCCA-CACACTTAGGTAACCTTCCCGTAACCTTAGGGTTACCCTTCTGTG 297075
                              i-i  v  ivi   i               vv         i i  i
  scaffold170|s       4213 TCCGGTACTCTCCAGTAGCCTTCCCGTAACCTTCCGGTTACCCTCCCGTA 4262

  scaffold264|s     297076 C-----------------------CTTCCGGTATGGCGCTAGTTAACATT 297102
                            -----------------------           v i ii  v      
  scaffold170|s       4263 CACTTCCGGTTACCCTCCCATACACTTCCGGTATGCCACCGGTAAACATT 4312

  scaffold264|s     297103 TTTT-AGCTACTAAGTAAAGCAGTTATAGCCACTAATTAGATTAATATCG 297151
                               -i            v                        i    i 
  scaffold170|s       4313 TTTTTGGCTACTAAGTAATGCAGTTATAGCCACTAATTAGATTGATATTG 4362

  scaffold264|s     297152 ATTCTAAGACTTATTGAGA-GTCTG----CCTGTAAAAAAGTACCAATTC 297196
                                        i     -     ----                     
  scaffold170|s       4363 ATTCTAAGACTTACTGAGAAGTCTGTTTTCCTGTAAAAAAGTACCAATTC 4412

  scaffold264|s     297197 CTATTGTAAGTAGAATAAAATCGGAAAGCTGCTTTAGGTCTTGAATTTTG 297246
                               i   v      vv     v       v  i v     ii     iv
  scaffold170|s       4413 CTATCGTACGTAGAAATAAATCTGAAAGCTCCTCTTGGTCTCAAATTTCC 4462

  scaffold264|s     297247 GGTAGCCCACCAGTAGACTCCAGTAACCCTCCCGTAAACTAGTGTACCAA 297296
                               i  iv  i         i              v      v    ii
  scaffold170|s       4463 GGTAACCTCCCGGTAGACTCCGGTAACCCTCCCGTACACTAGTTTACCGG 4512

  scaffold264|s     297297 AGGGTTA-----------------GTTACCAAAAGCGACCATTACGGGTG 297329
                                  -----------------      ii   vv      v    - 
  scaffold170|s       4513 AGGGTTACAGAAGTGTACCCGGAGGTTACCGGAAGATACCATTCCGGG-G 4561

  scaffold264|s     297330 GCTCCGGT-----------------GAGTATACTGGGAGGTTATCATTGT 297362
                                   -----------------    i   v         i iv   
  scaffold170|s       4562 GCTCCGGTAACCTCCCTGTACACTCGAGTGTACGGGGAGGTTACCGGTGT 4611

  scaffold264|s     297363 TTTTTGTTTGCAGTG 297377
                                          
  scaffold170|s       4612 TTTTTGTTTGCAGTG 4626

Matrix = 20p43g.matrix
Kimura (with divCpGMod) = 15.60
Transitions / transversions = 1.50 (39/26)
Gap_init rate = 0.02 (9 / 399), avg. gap size = 7.33 (66 / 9)


680 28.51 11.05 4.89 scaffold264|size397940 297401 297979 (99885) C rnd-1_family-438#Unknown (1275) 1748 1136 m_b1902s001i17 87985

  scaffold264|s     297401 CAACAGTTTGAGATATCAAAATGGGTTCTCCAGTTACAAGATCTCATGAG 297450
                                         ?  ?  viv? ii  v  i  i     ?v     vv
C rnd-1_family-       1748 CAACAGTTTGAGATNTCNAATCTNGCCCTGCAATTGCAAGANGTCATGCT 1699

  scaffold264|s     297451 GTT--GATAAA-GCTGAA-TGCTCCA----TTCATAACACTAAGAATACA 297492
                              --  i   -  v   -  vivi ---- ?   i  ivi  ------ 
C rnd-1_family-       1698 GTTTCGACAAAAGCAGAAGTGACGTAGTAGTNCATGACGACAA------A 1655

  scaffold264|s     297493 GGACTGTCAGTTGATGTACCTAACACA-----CTGGTAGTG--TCATCTC 297535
                              v   ivv    v  v  i  ii i----- i -- i  --   v v 
C rnd-1_family-       1654 GGAATGTTTCTTGAAGTTCCCAATGCGGATGCCCG--AATGAATCAGCGC 1607

  scaffold264|s     297536 ACAGTATACTTTGTGCAAAGCCAATGCATGAAATTCAAGCAAACGTATCT 297585
                            -  v -i --- v   v i     ?        i           ?v v
C rnd-1_family-       1606 A-AGAA-GC---GAGCACAACCAATNCATGAAATCCAAGCAAACGTNGCA 1562

  scaffold264|s     297586 TCAAAGAAAATGAAAATGAGCATACAAAAACTAGGTTTGTCGCAGGATGT 297635
                             ?        vv i v   iv i     vv v  ?i       i     
C rnd-1_family-       1561 TCNAAGAAAATTCAGAAGAGTTTGCAAAATATCGGNCTGTCGCAAGATGT 1512

  scaffold264|s     297636 GAACCATGGCTC---------TCATGTCATTG----TCGCA--------- 297663
                            vvvv    i  ---------   v    v  ----  i  ---------
C rnd-1_family-       1511 GTCGAATGGTTCGTGCTCTATTCAAGTCAATGGAAATCACAGTCGGGTAT 1462

  scaffold264|s     297664 ---AATGGAAATTCAGTGCACATTGGGTCACATGGTGACAAACTGTCCTT 297710
                           --- v  v  i   --   ? v  i  ?  i i   i            i
C rnd-1_family-       1461 TACATTGTAAGTTC--TGCNCTTTAGGNCATACGGTAACAAACTGTCCTC 1414

  scaffold264|s     297711 ATTGTGAGGAGCTTAAGATGAACAGTTATGAATATCAA---TTAAAAACC 297757
                           i i i  v  ii v  iv  viiivv     i     i--- i  v  v 
C rnd-1_family-       1413 GTCGCGATGAATTGAAACTGCGTGCATATGAGTATCAGCTTTCAACAAGC 1364

  scaffold264|s     297758 ACT-AGCAAGAAATTTCTAGATCTGTTATGACACAGAGTACTGAGTCAAC 297806
                            v -       v  vvv  -     ---? i  v  i  ivvi   ivi 
C rnd-1_family-       1363 AGTGAGCAAGACATGGATA-ATCTG---NGGCAGAGGGTGAGAAGTTCGC 1318

  scaffold264|s     297807 AATGCATTGCCA---------CACTAGTACCACAAGAATCTGATATATTT 297847
                           v  ---  v   ---------i v  i       v   vv   v  v   
C rnd-1_family-       1317 TAT---TTCCCAAAACAGGTGTAGTAATACCACACGAAAGTGAAATCTTT 1271

  scaffold264|s     297848 GGGATTATACCGATGTGTCTTCAGTCAAAGAATTTTATGTGGCATTATGC 297897
                             ii ii    v ivvii        i        i  vivv   i i -
C rnd-1_family-       1270 GGAGTCGTACCTACTAACCTTCAGTCGAAGAATTTCATTCTCCATCACG- 1222

  scaffold264|s     297898 TTGCACAACTGGAAGACAAAAA-------TG----TGTCATGGAGAGCAG 297936
                           - v   ------i   i ii  -------  ----      v    iiv 
C rnd-1_family-       1221 -TCCAC------GAGATAGGAACTAGTTCTGTNGATGTCATCGAGAATCG 1179

  scaffold264|s     297937 ATTGTATTGTGTAAGTTTTCTTTTGAGCAATGGAGAGGAAGAT 297979
                            v v        i     ii v ivi v     viv       
C rnd-1_family-       1178 AGTTTATTGTGTGAGTTTCTTGTCTGGAAATGGTATGGAAGAT 1136

Matrix = 20p43g.matrix
Kimura (with divCpGMod) = 33.42
Transitions / transversions = 0.99 (78/79)
Gap_init rate = 0.08 (45 / 578), avg. gap size = 2.09 (94 / 45)


613 33.59 2.60 1.80 scaffold264|size397940 298152 298536 (99328) rnd-1_family-623#Unknown 44 431 (463) m_b1902s001i18 87986

  scaffold264|s     298152 TACCAATCCAGCAAGCCGTAAACAGAGCTTCTTCCAACCATATAACCTCC 298201
                                   v     i vi  v   v ?vvv        v v i ?  v  
  rnd-1_family-         44 TACCAATCAAGCAAACAATACACATANGAACTTCCAACAAGACANCCACC 93

  scaffold264|s     298202 TTGGCTGATGGAATTTCCCAAATTGGGATCCAAAAAGAACAAAAGCTTAT 298251
                           iivi iv iivv i v  v v   v    i    v i     v v   i 
  rnd-1_family-         94 CCTACCCACACCACTACCAATATTTGGATTCAAACAAAACAATATCTTGT 143

  scaffold264|s     298252 CT-CCTAGCTTTTGTTCCCATGTTTGAAGTTATCATAGTGTGCGCCAATA 298300
                           i -  v i    iv        ?ivi    v   ii i  iiiv  ? iv
  rnd-1_family-        144 TTTCCAAACTTTCCTTCCCATGNCGAAAGTGATCGCAATGCATTCCNACC 193

  scaffold264|s     298301 GGATATGCCACCATATTGTAGCTGTTGAAGCTATTAAACTTTGATAAGAA 298350
                                i         i i   iv         i  i  vivvv v i   
  rnd-1_family-        194 GGATACGCCACCATACTATAGTGGTTGAAGCTGTTGAAGCAGCAAAGGAA 243

  scaffold264|s     298351 ATGGTGCATTGCTTCTTC-TTTGCGGGACTGCTGGAATTCCTCTCTTGCA 298399
                            i i i   v        -vvv vi i i    -    v   ii  v   
  rnd-1_family-        244 ACGATACATAGCTTCTTCAGGAGGAGAATTGCT-GAATACCTTCCTGGCA 292

  scaffold264|s     298400 GGGTTTAAACTCTC-ATTTTATATTTCCATGGTCT----GCATATACAGG 298444
                           v v ii     vv - vi i v i   v ?  v i----   vvvi    
  rnd-1_family-        293 TGCTCCAAACTAACAAGCTCAAACTTCAANGGACCCGTAGCAACGGCAGG 342

  scaffold264|s     298445 CTTCTGTCCCATCTCATCACCGCATTTATTAAA--TG-CATTTAAAATTG 298491
                             --i i v i-v    v vv i  i    v i--  -  --- i  iv 
  rnd-1_family-        343 CT--CGCCACG-GTCATGAAAGTATCTATTCAGGCTGACA---AGAACGG 386

  scaffold264|s     298492 AAATTGAGATAGTCTTGAGATTTATCATCTCAGCAATAAGGGGAA 298536
                                  i vi ii  ?  i vv        ?  i iii i    
  rnd-1_family-        387 AAATTGAAAAGGCTTTNAGGTAAATCATCTCNGCGACGGGAGGAA 431

Matrix = 20p43g.matrix
Kimura (with divCpGMod) = 42.28
Transitions / transversions = 1.08 (66/61)
Gap_init rate = 0.03 (13 / 384), avg. gap size = 1.31 (17 / 13)


1096 29.82 1.02 0.51 scaffold264|size397940 298539 298929 (98935) C rnd-1_family-496#Unknown (265) 1429 1037 m_b1902s001i19 87987

  scaffold264|s     298539 CCCTTGGAGTTGTGTAGTCGCACACAACATGCTGGTTTACTAG-GACTGG 298587
                             i ?    vv?v    i v     i  ivi  v   iv  i?-  ?v i
C rnd-1_family-       1429 CCTTNGGAGGANAGTAGCCCCACACGACGAACTTGTTCTCTGNAGANGGA 1380

  scaffold264|s     298588 GCGACCTTGGCATAGCAGAACAAATATTTATCTCCAGCCAGTAGAATCAC 298637
                            ivi i  ?                  i i   i    iv ? ?i  ?  
C rnd-1_family-       1379 GTCGCTTTNGCATAGCAGAACAAATATCTGTCTTCAGCTCGNANGATNAC 1330

  scaffold264|s     298638 ACATCCACAGGCTAGTCAAGGAAGTATTGCTTCATCGTACCTCAAGAAAT 298687
                           i  i  ? iv  ? i  i?  v  v        i v   v ?      ?i
C rnd-1_family-       1329 GCACCCNCGTGCNAATCGNGGTAGGATTGCTTCGTGGTAACNCAAGAANC 1280

  scaffold264|s     298688 ACTACAGGTTCTTGTCAGTCTCAGGGGTAACTTTTCCAGAAGACCCATAA 298737
                           i v ?  i i      v     iv  v i     ?  i  ?      i v
C rnd-1_family-       1279 GCAANAGATCCTTGTCTGTCTCGCGGCTGACTTTNCCGGANGACCCACAT 1230

  scaffold264|s     298738 GTTTGTGTTACTTTGAAATTTTGCCTACCAGCAAAAGGGC-ACCGTTGTT 298786
                             ii  v v i  ii  ?ii ivi  i  v  ?  ? iv - vi  vi  
C rnd-1_family-       1229 GTCCGTCTGATTTCAAANCCTCTTCTGCCTGCNAANGATCTAATGTGATT 1180

  scaffold264|s     298787 GGTAGATGTCATATGCAAACTTATCCTTCTGCAGCTT--CAAAAACGAGC 298834
                           -      i  ? ii     vvii   i i  ?i    --ii  i   -v 
C rnd-1_family-       1179 -GTAGATATCNTGCGCAAAAGCGTCCCTTTGNGGCTTGGTGAAGACG-TC 1132

  scaffold264|s     298835 ATTACAGAGCATGCCATTGGGCTCTAGTAGTAGAAGCTTTGAAGTATCCA 298884
                              i  i     i   i v  vivv  v     v       i? i? ivi
C rnd-1_family-       1131 ATTGCAAAGCATACCACTTGGACGGAGAAGTAGTAGCTTTGGNGCNTTGG 1082

  scaffold264|s     298885 TTTCTCTCTCGAAGGTAGATTTACCTAAAATGATTGTGCAATTAC 298929
                           iv  vii   v  v   i i iv  v i      v   vv     
C rnd-1_family-       1081 CGTCATCCTCCAATGTAAACTCTCCGAGAATGATGGTGACATTAC 1037

Matrix = 20p43g.matrix
Kimura (with divCpGMod) = 35.64
Transitions / transversions = 1.52 (70/46)
Gap_init rate = 0.01 (5 / 390), avg. gap size = 1.20 (6 / 5)


1556 14.16 16.67 5.48 scaffold264|size397940 298998 299393 (98471) genome_9_166370-9]2#Unspecified 1 438 (177) m_b1902s001i20 87988

  scaffold264|s     298998 GGCCCAGTTCACCGTCTTAATTACCTCGTTTT-GTACCGTATTTCCAGGG 299046
                                                      v    -   v             
  genome_9_1663          1 GGCCCAGTTCACCGTCTTAATTACCTCTTTTTTGTAGCGTATTTCCAGGG 50

  scaffold264|s     299047 TGTACTTTTGAATACAGGGGTGAGGGGAATACCTGGAGAAATGCTTTAAC 299096
                               i               --i          v         v     v
  genome_9_1663         51 TGTATTTTTGAATACAGGGG--GGGGGAATACCGGGAGAAATGATTTAAA 98

  scaffold264|s     299097 ATTTTTAAATCATTTCCACGCATATTTATTTTTTAGGTAGTGTACTTTCT 299146
                                                i                      i     
  genome_9_1663         99 ATTTTTAAATCATTTCCACGCGTATTTATTTTTTAGGTAGTGTATTTTCT 148

  scaffold264|s     299147 ATGATAC------------------------TCCACACCACACATAATAA 299172
                                  ------------------------       v      vi v 
  genome_9_1663        149 ATGATACTTGCGCTTGTCTTCCTCACATCCATCCACACAACACATCGTTA 198

  scaffold264|s     299173 CAA-----TACCATATCGTACACTCCCATCGCACGATC--TCGCAG---- 299211
                            v -----       i i     v    i i v     --  ii i----
  genome_9_1663        199 CCATACCGTACCATACCATACACACCCACCACCCGATCCATCATAATAAT 248

  scaffold264|s     299212 ----GATCCATCA------------------TAATAAACA---CTCTGTA 299236
                           ----i   v    ------------------ v i     ---    v  
  genome_9_1663        249 AAACAATCAATCAAATCGCGCTCCGTTTGCCTTACAAACAACACTCTCTA 298

  scaffold264|s     299237 CTGCAAAAATACAGCCACATTCCCGGCCCCAACTGCGACGGATGGACTAA 299286
                                   v           i   v           i  v  i    i  
  genome_9_1663        299 CTGCAAAACTACAGCCACATCCCCTGCCCCAACTGCAACTGACGGACCAA 348

  scaffold264|s     299287 CCCCACCCCCGCCTCCAGCATTCTTGCAACAACTGCCATGAAGCA----A 299332
                           ----     --------       v      ----i   i  ii ---- 
  genome_9_1663        349 ----ACCCC--------GCATTCTAGCAACA----TCATAAAATAATACA 382

  scaffold264|s     299333 GTTGAAGATCTTGAGAGTATTGGTGGCCGGTGGCGGCAGCATCACATCGC 299382
                           i   i -----  iv iii-        i     v            i i
  genome_9_1663        383 ATTGGA-----TGGCAACG-TGGTGGCCAGTGGCCGCAGCATCACATTGT 426

  scaffold264|s     299383 -GCCATTGTATC 299393
                           -    v   v  
  genome_9_1663        427 GGCCAGTGTCTC 438

Matrix = 20p43g.matrix
Kimura (with divCpGMod) = 14.68
Transitions / transversions = 1.41 (31/22)
Gap_init rate = 0.09 (34 / 395), avg. gap size = 2.65 (90 / 34)


11541 7.56 1.62 1.36 scaffold264|size397940 299390 300998 (96866) C rnd-1_family-177#LTR/Gypsy (1522) 3221 1609 m_b1902s001i21 87989

  scaffold264|s     299390 TATCCAAAAAATAACCAAGGTGG-CAATCTAAATGAAAAGAGCTTTACCA 299438
                                v    -  i  ?    i -i i vvi  v  i v   i   i?  
C rnd-1_family-       3221 TATCCCAAAA-TAGCCNAGGTAGATAGTGGGAAGGAGATGAGTTTTGNCA 3173

  scaffold264|s     299439 CATTATTCCAGGGTCCCGTGGTTGTTGAGAAAAAGGCCATTGCAGTCCTT 299488
                            vi i           v                   i   ?     i  v
C rnd-1_family-       3172 CCCTGTTCCAGGGTCCAGTGGTTGTTGAGAAAAAGGTCATNGCAGTTCTG 3123

  scaffold264|s     299489 GGCTTTCCTTATAATGGGTATATTGTGAGGAGAGCAGCTGGAGTTCCCAG 299538
                             v     v   v       i     v          v      i  v  
C rnd-1_family-       3122 GGATTTCCGTATCATGGGTACATTGTCAGGAGAGCAGGTGGAGTCCCAAG 3073

  scaffold264|s     299539 ATACTTACCAACAAAAGACGAGCTTTCAAAGGCCATTCAATTCTTACCTG 299588
                             i i                   i  v     v                
C rnd-1_family-       3072 ATGCCTACCAACAAAAGACGAGCTCTCCAAGGCAATTCAATTCTTACCTG 3023

  scaffold264|s     299589 AAGACCAATTTGTAGCCCAGATGGTGGAATATTATAGAAGGTTCCATCAG 299638
                                          vi      iv           i   i v    -- 
C rnd-1_family-       3022 AAGACCAATTTGTAGATCAGATGAGGGAATATTATAAAAGATACCAT--G 2975

  scaffold264|s     299639 TC--AAAGGAGGTGAGAGGACATGTTAATTATGAAG-----CATCATTTT 299681
                             --   v       i              -i    -----         
C rnd-1_family-       2974 TCGGAAATGAGGTGAAAGGACATGTTAATT-CGAAGTTGGACATCATTTT 2926

  scaffold264|s     299682 ACAGATAGGATGTCTTGTAAAAGTC-CTTTCGTT--TTGCTT-------- 299720
                           v    i --  ---i  -       -i       -- iv   --------
C rnd-1_family-       2925 TCAGACA--AT---CTG-AAAAGTCATTTTCGTTCATCCCTTGTCAATGA 2882

  scaffold264|s     299721 -CAGATCGTGACAAAAAATGATTGTGACCAACATGGTTTGCAATATTATG 299769
                           -   i  i    v i i i    v  iv  i        iv i  i    
C rnd-1_family-       2881 ACAGGTCATGACCAGAGACGATTTTGGACAGCATGGTTTAGAGTACTATG 2832

  scaffold264|s     299770 ATTGGAAATACAGTACGGTATGTGAAGATAACAGTGCAAGTGAATCGAAT 299819
                            ivv     i  iv v  v v    ?   i  ivv     i         
C rnd-1_family-       2831 ACGTGAAATGCAAGAGGGGAAGTGANGATGACGCAGCAAGCGAATCGAAT 2782

  scaffold264|s     299820 GAACGACCTTGTGTGGACAATTGCAACAAACCACATCAAGCAGTAGTGCG 299869
                               i     v                                   i   
C rnd-1_family-       2781 GAACAACCTTTTGTGGACAATTGCAACAAACCACATCAAGCAGTAGCGCG 2732

  scaffold264|s     299870 AGATTGTGATTCTACAGATT--CCAACGAATTATTTGGACCTATGTGGGA 299917
                                 ?      v i -  --    -           v   i v     
C rnd-1_family-       2731 AGATTGNGATTCTTCGG-TTGACCAA-GAATTATTTGGTCCTGTTTGGGA 2684

  scaffold264|s     299918 TAATATTCACTCGAATGATGTAATGGTTG-AGTGTAGAGAAAGACTGAAT 299966
                                  ---------     i ?  ?  -     i    i       i 
C rnd-1_family-       2683 TAATATT---------GATGTGANGGNTGCAGTGTGGAGAGAGACTGAGT 2643

  scaffold264|s     299967 GAGCCCCTTACTGGCACCAGATCGGATAACTTCACAAGTGAGC--ATCTA 300014
                                  ?  v       i       ??   ?           -- iv  
C rnd-1_family-       2642 GAGCCCCNTAATGGCACCGGATCGGANNACTNCACAAGTGAGCGAACGTA 2593

  scaffold264|s     300015 GTCAATTTTT-GTTTGCATGTACTTCCACTATGATTTTGACCTCTCGTTG 300063
                                     -              i                      i 
C rnd-1_family-       2592 GTCAATTTTTTGTTTGCATGTACTTTCACTATGATTTTGACCTCTCGTCG 2543

  scaffold264|s     300064 CATTGAAATAAATAGGTGCTGATGACTTGGAGTATTCAGACATTGGATAT 300113
                                                                i            
C rnd-1_family-       2542 CATTGAAATAAATAGGTGCTGATGACTTGGAGTATTCGGACATTGGATAT 2493

  scaffold264|s     300114 TATCAAGAGGAATTGACTTGTAGAAGTGATATACCGGGAACCATGGATCT 300163
                                                                             
C rnd-1_family-       2492 TATCAAGAGGAATTGACTTGTAGAAGTGATATACCGGGAACCATGGATCT 2443

  scaffold264|s     300164 GGGGAATGAAATTTCTCAATGGAACTGCCACCTCGTCACTTCAGCAGAAT 300213
                                                                             
C rnd-1_family-       2442 GGGGAATGAAATTTCTCAATGGAACTGCCACCTCGTCACTTCAGCAGAAT 2393

  scaffold264|s     300214 CGAAAATGAATGGCCTACTGCATCATGAGGAAGATGGAAAAAGAAAGCCA 300263
                                             iv                              
C rnd-1_family-       2392 CGAAAATGAATGGCCTACCCCATCATGAGGAAGATGGAAAAAGAAAGCCA 2343

  scaffold264|s     300264 ACTGCAAGTGAGACGCCCATATCTGCACCTTCTGGAAAGAAAAGTTTTGA 300313
                            v                                                
C rnd-1_family-       2342 AGTGCAAGTGAGACGCCCATATCTGCACCTTCTGGAAAGAAAAGTTTTGA 2293

  scaffold264|s     300314 GAATTTGGTATCCACCTGTAAGTGTTATCATGCCTACATCATATATATTT 300363
                                                             i               
C rnd-1_family-       2292 GAATTTGGTATCCACCTGTAAGTGTTATCATGCCCACATCATATATATTT 2243

  scaffold264|s     300364 TAATTTCAAGAATTCAAAGTAGTAACAAGTTTTGGCTATTTATTTTCACA 300413
                             ?  v                                            
C rnd-1_family-       2242 TANTTACAAGAATTCAAAGTAGTAACAAGTTTTGGCTATTTATTTTCACA 2193

  scaffold264|s     300414 TCAGATGAGAAAAATAAGATGGCTGCCAAGACTTCTCTTCCATGTGCTTC 300463
                                              ?        ? i                   
C rnd-1_family-       2192 TCAGATGAGAAAAATAAGANGGCTGCCANGGCTTCTCTTCCATGTGCTTC 2143

  scaffold264|s     300464 TGGTGAGCGATTAGTCATGATCAGGTTACTTTTATTCACAAGAACTCACA 300513
                                   v   ?                                     
C rnd-1_family-       2142 TGGTGAGCTATTNGTCATGATCAGGTTACTTTTATTCACAAGAACTCACA 2093

  scaffold264|s     300514 CCTAATATATCATTTGGCATAAATGTTATGAAGTGATCACTGAGGAAGAA 300563
                                                                   v         
C rnd-1_family-       2092 CCTAATATATCATTTGGCATAAATGTTATGAAGTGATCACAGAGGAAGAA 2043

  scaffold264|s     300564 AGGAGAGCATTCTTGAATCATACACCTGACATGATAAAAAGTGATGATTT 300613
                                               i i                  i        
C rnd-1_family-       2042 AGGAGAGCATTCTTGAATCACATACCTGACATGATAAAAAGCGATGATTT 1993

  scaffold264|s     300614 GGTATCTCAGACAAATAACGATATTGCTGAAGAAGAGCAGGAGGAATTCT 300663
                             i                                               
C rnd-1_family-       1992 GGCATCTCAGACAAATAACGATATTGCTGAAGAAGAGCAGGAGGAATTCT 1943

  scaffold264|s     300664 TTGTGGAGAAGGTAATTAAAATGCGAGTAAGCAAAAAGGGTAAGGAAGAA 300713
                                                                             
C rnd-1_family-       1942 TTGTGGAGAAGGTAATTAAAATGCGAGTAAGCAAAAAGGGTAAGGAAGAA 1893

  scaffold264|s     300714 TTTCTTGTCAAATGGGCTGGGTACCCTTTGAGTGAGGCAACTTGGGAACC 300763
                                                                             
C rnd-1_family-       1892 TTTCTTGTCAAATGGGCTGGGTACCCTTTGAGTGAGGCAACTTGGGAACC 1843

  scaffold264|s     300764 ATTTGAAAACCTTTCAGGGGAAGATGCATGTAAGTATCCATTGCATAAAA 300813
                                                   i                 v   v   
C rnd-1_family-       1842 ATTTGAAAACCTTTCAGGGGAAGACGCATGTAAGTATCCATTCCATTAAA 1793

  scaffold264|s     300814 GATATCATCCATGATTTTTCAACATAAATGCTAACCAGACATACCTTGTG 300863
                                        v   ?     i                          
C rnd-1_family-       1792 GATATCATCCATGTTTTNTCAACGTAAATGCTAACCAGACATACCTTGTG 1743

  scaffold264|s     300864 ATAAGATCAAGAAGCCTTGAAATTGAAAAAAAGGGACAGTGAAGGAATGT 300913
                            v                 iv    -                     i  
C rnd-1_family-       1742 AAAAGATCAAGAAGCCTTGGCATTG-AAAAAAGGGACAGTGAAGGAACGT 1694

  scaffold264|s     300914 TATCTGAGGTGAATGTAACTAGTGTTATTGCCTTACTTCAAAAGTAGCAA 300963
                             ?                          i         i   i      
C rnd-1_family-       1693 TANCTGAGGTGAATGTAACTAGTGTTATTACCTTACTTCGAAAATAGCAA 1644

  scaffold264|s     300964 TCTTCTAATAATTTGGTTTTCTGTTTTTTCACTTG 300998
                                 ?                            
C rnd-1_family-       1643 TCTTCTNATAATTTGGTTTTCTGTTTTTTCACTTG 1609

Matrix = 20p43g.matrix
Kimura (with divCpGMod) = 7.07
Transitions / transversions = 1.40 (70/50)
Gap_init rate = 0.02 (33 / 1608), avg. gap size = 1.45 (48 / 33)


17 22.79 1.89 1.89 scaffold264|size397940 301008 301060 (96804) (AAAAG)n#Simple_repeat 1 53 (0) m_b1902s252i0 87990

  scaffold264|s     301008 AAAACACAAAGAAAAATAAAGAGAAG-GAATCAAAGAAAAGTAAAGAGAA 301056
                               v -        iv     i   -i  vv         v     i  
  (AAAAG)n#Simp          1 AAAAGA-AAAGAAAAGAAAAGAAAAGAAAAGAAAAGAAAAGAAAAGAAAA 49

  scaffold264|s     301057 GGAA 301060
                            i  
  (AAAAG)n#Simp         50 GAAA 53

Matrix = Unknown
Transitions / transversions = 1.00 (5/5)
Gap_init rate = 0.04 (2 / 52), avg. gap size = 1.00 (2 / 2)


12597 5.94 0.56 0.12 scaffold264|size397940 301061 302661 (95203) C rnd-1_family-177#LTR/Gypsy (3135) 1608 1 m_b1902s001i22 87989

  scaffold264|s     301061 TTAACCAATGATGTTCCCCCAGAAAAGCGAAAGAAGTTGCATAATGAAGT 301110
                                         ?                                   
C rnd-1_family-       1608 TTAACCAATGATGTNCCCCCAGAAAAGCGAAAGAAGTTGCATAATGAAGT 1559

  scaffold264|s     301111 GAGATCATAGTCTTGACAACGCTATTCTTTCTCTATTTATGAAGCTTCCC 301160
                                               i                             
C rnd-1_family-       1558 GAGATCATAGTCTTGACAACACTATTCTTTCTCTATTTATGAAGCTTCCC 1509

  scaffold264|s     301161 CCATTTGTTCTCTGTTGCATGTTGACAGGTATCTGGTGAGAGGAAAAAGA 301210
                                                                             
C rnd-1_family-       1508 CCATTTGTTCTCTGTTGCATGTTGACAGGTATCTGGTGAGAGGAAAAAGA 1459

  scaffold264|s     301211 AGAAAGGGATGGAAAATGATGTGAGTATAGGCAATAAATCATAAGAGTCC 301260
                                                                            ?
C rnd-1_family-       1458 AGAAAGGGATGGAAAATGATGTGAGTATAGGCAATAAATCATAAGAGTCN 1409

  scaffold264|s     301261 ACGATTTGATGTCCTGACCTCGTGAACTTGAACTTCTCAACAGATCAAGT 301310
                                        i       i                            
C rnd-1_family-       1408 ACGATTTGATGTCTTGACCTCATGAACTTGAACTTCTCAACAGATCAAGT 1359

  scaffold264|s     301311 CAATGGAGTTCAAAATTAATGTGAGAATGACATTTTTATTTCAGTAATGC 301360
                                         i v                      i          
C rnd-1_family-       1358 CAATGGAGTTCAAAGTAAATGTGAGAATGACATTTTTATCTCAGTAATGC 1309

  scaffold264|s     301361 AATGAGATTGTCATATTTTAAACCATTGTGTTAATCTTGTAACAGACATC 301410
                                    v  v                                     
C rnd-1_family-       1308 AATGAGATTTTCTTATTTTAAACCATTGTGTTAATCTTGTAACAGACATC 1259

  scaffold264|s     301411 AGATGAGATTAGCAAGGAGTTGGTGGATGATGTAAGTGCATTATCAGTAA 301460
                                                                           ii
C rnd-1_family-       1258 AGATGAGATTAGCAAGGAGTTGGTGGATGATGTAAGTGCATTATCAGTGG 1209

  scaffold264|s     301461 AAAAATTCTGGATTTTCAACCATTTCTTACACTTCATTTGGTCATTTGTT 301510
                               - v              i                            
C rnd-1_family-       1208 AAAA-TACTGGATTTTCAACCGTTTCTTACACTTCATTTGGTCATTTGTT 1160

  scaffold264|s     301511 CTTCTATTGCATACATGTGACAAGGTAAAGTGGCAGTTAGCAACCAAGGT 301560
                                                                             
C rnd-1_family-       1159 CTTCTATTGCATACATGTGACAAGGTAAAGTGGCAGTTAGCAACCAAGGT 1110

  scaffold264|s     301561 AGAGGTAAGGGAATGAATCATTTGTTTTGTATATATTTGAGCATGTCACA 301610
                                                            v                
C rnd-1_family-       1109 AGAGGTAAGGGAATGAATCATTTGTTTTGTATAAATTTGAGCATGTCACA 1060

  scaffold264|s     301611 GACACCCATTTCATTTGTTTTCGATTTTCTAGTCTTCAGATGCGGAGAAA 301660
                                  ii      v                          i       
C rnd-1_family-       1059 GACACCCGCTTCATTGGTTTTCGATTTTCTAGTCTTCAGATGTGGAGAAA 1010

  scaffold264|s     301661 GACAAGAAAGAGGTGAGACTTTACCTAATCGGCACTCTAGTTTCAGCCAC 301710
                                                                             
C rnd-1_family-       1009 GACAAGAAAGAGGTGAGACTTTACCTAATCGGCACTCTAGTTTCAGCCAC 960

  scaffold264|s     301711 TTATGTTCAGAAGACCTCACACATTTTATATTGAATTTCCTCCATTAGAA 301760
                                                        i                    
C rnd-1_family-        959 TTATGTTCAGAAGACCTCACACATTTTATGTTGAATTTCCTCCATTAGAA 910

  scaffold264|s     301761 GGTAAGTATGCCATCTTCTATTTTGTTGTATTGTTTACTTCACTAGCTCT 301810
                                               i       v              ?      
C rnd-1_family-        909 GGTAAGTATGCCATCTTCTACTTTGTTGAATTGTTTACTTCACNAGCTCT 860

  scaffold264|s     301811 -TCATATTTTATTTTATTTCCCTCCTTTTATTTGATTCACTGCAGGCACC 301859
                           -   ? i          i                       i        
C rnd-1_family-        859 GTCANACTTTATTTTATCTCCCTCCTTTTATTTGATTCACTACAGGCACC 810

  scaffold264|s     301860 ATTGG--ATGAATGTGTCGGAAAGGATTGGAGGTCCATTG-ATTTCAGAC 301906
                                -- v    i   v  i     i      ?    i -         
C rnd-1_family-        809 ATTGGGAAGGAATATGTGGGGAAGGACTGGAGGNCCATCGCATTTCAGAC 760

  scaffold264|s     301907 AGAACCATGCAATCCACTTGAAGAAGGACTCTTACTGTGTTTTCATGTGC 301956
                           i i     ? ?     v     i   i  v    i     ?     ?   
C rnd-1_family-        759 GGGACCATNCNATCCAATTGAAAAAGAACGCTTATTGTGTNTTCATNTGC 710

  scaffold264|s     301957 CAGAGAGCAAACAG---AGGAGAATGCCAATATGCAGTGTGTCATGTATG 302003
                                       vv---             i       v       v   
C rnd-1_family-        709 CAGAGAGCAAACCTTCCAGGAGAATGCCAACATGCAGTTTGTCATGAATG 660

  scaffold264|s     302004 CCATGAGGAACAATCCAAAACACAGAAGAGAACAAGGGGGGGAGTCCTGA 302053
                                       ?  v   i v         v    i  v  v  i i  
C rnd-1_family-        659 CCATGAGGAACANTCAAAAGCCCAGAAGAGATCAAGAGGTGGCGTTCCGA 610

  scaffold264|s     302054 GTGCTGATGATTTGATGGAGACTTGTCATCATGAGTTATGCCACCTACAG 302103
                              vv  ?  v      i? v              i  i  v i      
C rnd-1_family-        609 GTGAAGANGAGTTGATGANGTCTTGTCATCATGAGCTACGCAATCTACAG 560

  scaffold264|s     302104 TTATGTGCAGACATCTGGTGGTGTACCAAGGATTAT-TTGGGTGGTGAAC 302152
                           i    i  ?     i              i      -     i   v   
C rnd-1_family-        559 CTATGCGCNGACATTTGGTGGTGTACCAAAGATTATATTGGGCGGTCAAC 510

  scaffold264|s     302153 AATGGTTAGAACGTGTGAAGGGCTGTGTTTATTGTGAGAGAATGTTCACA 302202
                            ?        i     v          i  ?i        i        ?
C rnd-1_family-        509 ANTGGTTAGAGCGTGTCAAGGGCTGTGCTTNCTGTGAGAGGATGTTCACN 460

  scaffold264|s     302203 GTTGGGGAAAAATAACTATATTGCATTCTTTGTTGGATGGAATAACCCTA 302252
                             ?                                               
C rnd-1_family-        459 GTNGGGGAAAAATAACTATATTGCATTCTTTGTTGGATGGAATAACCCTA 410

  scaffold264|s     302253 AAATATGTTTTTCTGCTTTGCCTAGGGTTAACCCTGAATACCTGCAAAAT 302302
                                                                             
C rnd-1_family-        409 AAATATGTTTTTCTGCTTTGCCTAGGGTTAACCCTGAATACCTGCAAAAT 360

  scaffold264|s     302303 TAGAAAAAAATATTTGTTGTAACA-AGGATAGTATTACATTTTCGTATGT 302351
                                      i            -    -               ii v 
C rnd-1_family-        359 TAGAAAAAAATGTTTGTTGTAACAGAGGA-AGTATTACATTTTCGCGTCT 311

  scaffold264|s     302352 ACTCCGACCATTTTAAGGAGATCGCGCAAAGTACAATGTTGTTAGTAATT 302401
                                v   ?iiivi            ii                   ? 
C rnd-1_family-        310 ACTCCTACCNCCCGGAGGAGATCGCGCGGAGTACAATGTTGTTAGTAANT 261

  scaffold264|s     302402 ACGATAGTAAGGAAATCTGAGTTCGTAGGAGTACAAAATTATCGAATCTG 302451
                              ?                      v    ii i    v          
C rnd-1_family-        260 ACGNTAGTAAGGAAATCTGAGTTCGTCGGAGCGCGAAATAATCGAATCTG 211

  scaffold264|s     302452 TTAGTTAAAATGTTAGCAAAAACGGACCTGTTAGTAAGTTTGTTAGTAAA 302501
                                                                  v          
C rnd-1_family-        210 TTAGTTAAAATGTTAGCAAAAACGGACCTGTTAGTAAGTATGTTAGTAAA 161

  scaffold264|s     302502 TCGAAAAAATCGATGAATTTTGTTAGGAGCCCCAAATATCTAACAGATTA 302551
                              i                           ?                  
C rnd-1_family-        160 TCGGAAAAATCGATGAATTTTGTTAGGAGCCNCAAATATCTAACAGATTA 111

  scaffold264|s     302552 GCTAACAAGGCCGATTTCGAGAAGGTTTCTGCCCAGTATAAAATGTACAT 302601
                           i        ?                             v   iv     
C rnd-1_family-        110 ACTAACAAGNCCGATTTCGAGAAGGTTTCTGCCCAGTATTAAACCTACAT 61

  scaffold264|s     302602 GCAGGTGTTAGAAAGCCCTTTGCTTTTTACTAACAGCTTACTAACAATTC 302651
                              v       v                                      
C rnd-1_family-         60 GCACGTGTTAGTAAGCCCTTTGCTTTTTACTAACAGCTTACTAACAATTC 11

  scaffold264|s     302652 GTTTGCAGTG 302661
                                     
C rnd-1_family-         10 GTTTGCAGTG 1

Matrix = 20p43g.matrix
Kimura (with divCpGMod) = 5.48
Transitions / transversions = 1.57 (58/37)
Gap_init rate = 0.01 (8 / 1600), avg. gap size = 1.38 (11 / 8)


1251 3.50 0.00 0.00 scaffold264|size397940 302661 302803 (95061) C rnd-1_family-801#Unknown (1252) 143 1 m_b1902s001i23 87991

  scaffold264|s     302661 GCAGGGCAAGACCACGACAGTTGAGAACCTCCTGCGTCGGTCAGACTTTG 302710
                                                i               v          i 
C rnd-1_family-        143 GCAGGGCAAGACCACGACAGTCGAGAACCTCCTGCGTGGGTCAGACTTCG 94

  scaffold264|s     302711 AGAACTAGGCACCTAGCAAAAATCAGGAGAAGATCATGGGCCAATTTCCC 302760
                                i v                                          
C rnd-1_family-         93 AGAACCATGCACCTAGCAAAAATCAGGAGAAGATCATGGGCCAATTTCCC 44

  scaffold264|s     302761 CAAGCGTTAGCGTCCCAAGTGTTTAGCCTAGTTTACGACTTGA 302803
                                                                      
C rnd-1_family-         43 CAAGCGTTAGCGTCCCAAGTGTTTAGCCTAGTTTACGACTTGA 1

Matrix = 20p43g.matrix
Kimura (with divCpGMod) = 2.27
Transitions / transversions = 1.50 (3/2)
Gap_init rate = 0.00 (0 / 142), avg. gap size = 0.0 (0 / 0)


370 8.00 0.00 0.00 scaffold264|size397940 302805 302854 (95010) rnd-5_family-486#Unknown 1 50 (0) m_b1902s001i24 87992

  scaffold264|s     302805 AGAATAAATTCAGTATCTAAGCCGATCATTAGAGACGCCATAGAGAACTA 302854
                                                       v v        i    i     
  rnd-5_family-          1 AGAATAAATTCAGTATCTAAGCCGATCAGTTGAGACGCCGTAGAAAACTA 50

Matrix = 20p43g.matrix
Kimura (with divCpGMod) = 6.47
Transitions / transversions = 1.00 (2/2)
Gap_init rate = 0.00 (0 / 49), avg. gap size = 0.0 (0 / 0)


1926 9.94 0.96 2.95 scaffold264|size397940 302858 303168 (94696) C rnd-5_family-2355#Unknown (0) 403 99 m_b1902s001i25 87993

  scaffold264|s     302858 CCACGAGCCAAGAGCAGAGCGGGTAGTGAGCAAAGCAAGACGAGAAACAA 302907
                                                       v  i   vv         - ii
C rnd-5_family-        403 CCACGAGCCAAGAGCAGAGCGGGTAGTGCGCGAAGACAGACGAGAA-CGG 355

  scaffold264|s     302908 GAAAGGGGAGAGCGAGAGCCACCCACTTGCCAGAAGTATCTTTCCCATCT 302957
                              -   i                  v i v   i     i         
C rnd-5_family-        354 GAA-GGGAAGAGCGAGAGCCACCCACATACAAGAGGTATCCTTCCCATCT 306

  scaffold264|s     302958 CGCGCGCACGTGAAAAATAAAGGGAAGCTAAAACATCTGCTCTCCAAGTG 303007
                             i       v     -           ii  -         v       
C rnd-5_family-        305 CGTGCGCACGAGAAAA-TAAAGGGAAGCCGAA-CATCTGCTCGCCAAGTG 258

  scaffold264|s     303008 GGAAGAGGGCCGAGCCTGAATTGTCACACAATTCTTATATCACCCCCCTG 303057
                            ?i?     i     v         v          ?             
C rnd-5_family-        257 GNGNGAGGGTCGAGCATGAATTGTCTCACAATTCTTNTATCACCCCCCTG 208

  scaffold264|s     303058 TCTTGGAAAGATAGGTTAGCTTTTGAATTGATTCGTGTG-GACCGTGTGG 303106
                           ----       v    ii     v          -   v-    v     
C rnd-5_family-        207 ----GGAAAGAGAGGTCGGCTTTGGAATTGATTC-TGTTTGACCTTGTGG 163

  scaffold264|s     303107 TGCACGGGGCCTGATCAGCCGTGTTGGCACAAGCGGAACCAGCGCAAATT 303156
                                                   i                    i    
C rnd-5_family-        162 TGCACGGGGCCTGATCAGCCGTGTCGGCACAAGCGGAACCAGCGCGAATT 113

  scaffold264|s     303157 TTTT-TC-CCCACC 303168
                               -  -   i  
C rnd-5_family-        112 TTTTCTCTCCCGCC 99

Matrix = 20p43g.matrix
Kimura (with divCpGMod) = 8.31
Transitions / transversions = 1.31 (17/13)
Gap_init rate = 0.04 (12 / 310), avg. gap size = 1.00 (12 / 12)


292 22.67 1.32 1.32 scaffold264|size397940 303111 303186 (94678) rnd-5_family-1320#Unknown 246 321 (356) m_b1902s001i26 87994

  scaffold264|s     303111 CGGGGCCTGATCAGCCGTGTTGGCACAAGCGGAACCAGCGCAAATTTTTT 303160
                                             i iiv i  i ?vv i-i  vi i        
  rnd-5_family-        246 CGGGGCCTGATCAGCCGTATCATCGCAGGNCCAG-TAGGACGAATTTTTT 294

  scaffold264|s     303161 -TCCCCACCCACCCGCCCAGGGGTTTT 303186
                           - i       v       i   v    
  rnd-5_family-        295 GTTCCCACCCTCCCGCCCGGGGTTTTT 321

Matrix = 20p43g.matrix
Kimura (with divCpGMod) = 22.64
Transitions / transversions = 1.83 (11/6)
Gap_init rate = 0.03 (2 / 75), avg. gap size = 1.00 (2 / 2)


2826 5.83 0.29 0.29 scaffold264|size397940 303179 303522 (94342) C rnd-1_family-801#Unknown (1051) 344 1 m_b1902s001i27 87995

  scaffold264|s     303179 GGGGTTTTATTTTT-TCACAAAAACATTTTCGTTATCTCTCCATAATTAG 303227
                               v         -        -       v           i      
C rnd-1_family-        344 GGGGGTTTATTTTTATCACAAAA-CATTTTCTTTATCTCTCCACAATTAG 296

  scaffold264|s     303228 ATGCGGACTCAGTCAAGCCATCTCGCCCAACCGCAACCCAGGCCCCCGAC 303277
                                                           i i               
C rnd-1_family-        295 ATGCGGACTCAGTCAAGCCATCTCGCCCAACCACGACCCAGGCCCCCGAC 246

  scaffold264|s     303278 CGACGGTCAGGTGTCCGAGCTGCTAGCCGGCACCTGGTTCGAGTCACATC 303327
                                   i  i          i        i                  
C rnd-1_family-        245 CGACGGTCGGGCGTCCGAGCTGTTAGCCGGCGCCTGGTTCGAGTCACATC 196

  scaffold264|s     303328 GAATGATCTCTAGTATCTCATCAAAATCGGGCAAACCTAAGTTGAGGGGA 303377
                              i               i  i                           
C rnd-1_family-        195 GAACGATCTCTAGTATCTCGTCGAAATCGGGCAAACCTAAGTTGAGGGGA 146

  scaffold264|s     303378 AAGCAGGGCAAGACCACGACAGTTGAGAACCTCCTGCGTCGGTCAGACTT 303427
                                                  i               v          
C rnd-1_family-        145 AAGCAGGGCAAGACCACGACAGTCGAGAACCTCCTGCGTGGGTCAGACTT 96

  scaffold264|s     303428 TGAGAACTAGGCACCTAGCAAAAATCAGGAGAAGATCATGGGCCAATGTC 303477
                           i      i v                                     v  
C rnd-1_family-         95 CGAGAACCATGCACCTAGCAAAAATCAGGAGAAGATCATGGGCCAATTTC 46

  scaffold264|s     303478 CCCAAGCTTTAGCGTCCCAAGTGTTTAGCCTAGTTTATGACTTGA 303522
                                  v                             i       
C rnd-1_family-         45 CCCAAGCGTTAGCGTCCCAAGTGTTTAGCCTAGTTTACGACTTGA 1

Matrix = 20p43g.matrix
Kimura (with divCpGMod) = 3.28
Transitions / transversions = 2.33 (14/6)
Gap_init rate = 0.01 (2 / 343), avg. gap size = 1.00 (2 / 2)


370 8.00 0.00 0.00 scaffold264|size397940 303524 303573 (94291) rnd-5_family-486#Unknown 1 50 (0) m_b1902s001i28 87996

  scaffold264|s     303524 AGAATAAATTCAGTATCTAAGCCGATCATTAGAGACGCCATAGAGAACTA 303573
                                                       v v        i    i     
  rnd-5_family-          1 AGAATAAATTCAGTATCTAAGCCGATCAGTTGAGACGCCGTAGAAAACTA 50

Matrix = 20p43g.matrix
Kimura (with divCpGMod) = 6.47
Transitions / transversions = 1.00 (2/2)
Gap_init rate = 0.00 (0 / 49), avg. gap size = 0.0 (0 / 0)


1992 14.29 3.06 0.82 scaffold264|size397940 303629 303988 (93876) C rnd-1_family-69#Unknown (0) 370 3 m_b1902s001i29 87997

  scaffold264|s     303629 AGATTTTTTCTTGAAAAAATCTTAGTTTGTCATTAACTGAGAATTTTTTG 303678
                                                       i   i i ?i          iv
C rnd-1_family-        370 AGATTTTTTCTTGAAAAAATCTTAGTTTATCACTGANCGAGAATTTTTCT 321

  scaffold264|s     303679 TCTTGTTCTCCTTGGTGAGACACTTTTTTCACTTTTCGCTATTATTGGTA 303728
                               v      vi -                                   
C rnd-1_family-        320 TCTTCTTCTCCGCG-TGAGACACTTTTTTCACTTTTCGCTATTATTGGTA 272

  scaffold264|s     303729 ACGTCTTTTTGTTTCTCTGTACATTACCTGTAAATATGCTGTTTTCGTGG 303778
                             i   v   i    i i i                   i         v
C rnd-1_family-        271 ACATCTATTTATTTCCCCGCACATTACCTGTAAATATGCCGTTTTCGTGT 222

  scaffold264|s     303779 TCGACAGGCATGGGTAGTCA--CAGTCTTTTAGTCTGAGGTTACCTTTAA 303826
                                 v         v   --  --  v  ii i  v i          
C rnd-1_family-        221 TCGACATGCATGGGTATTCAATCA--CTGTTGATTTGTGATTACCTTTAA 174

  scaffold264|s     303827 AAATATATCTAAAATCAATCTACAGCATGGCCAAAAATTCAGGTGAT--A 303874
                                        ?     ?  ?                v?  v v -- 
C rnd-1_family-        173 AAATATATCTAAANTCAATNTANAGCATGGCCAAAAATTANGGGGCTTGA 124

  scaffold264|s     303875 TTCTTATTGACTTAGCCTTTCTGGATCAC-ATGGTTTTA----AACGAAC 303919
                           i vi        vi        v      -         ---- iv   i
C rnd-1_family-        123 CTGCTATTGACTAGGCCTTTCTCGATCACAATGGTTTTAATTTAGAGAAT 74

  scaffold264|s     303920 --ATGCGATCATGAGGCTAATCAGAGACCATATTGGTCAAACGGGCTGTT 303967
                           -- v             i    v v    ii?      i  v        
C rnd-1_family-         73 AAAAGCGATCATGAGGCCAATCCGCGACCGCNTTGGTCGAAAGGGCTGTT 24

  scaffold264|s     303968 CCAAGGTTCCCGTGTTCTTGG 303988
                             iv i     ii     v  
C rnd-1_family-         23 CCGTGATTCCCACGTTCTGGG 3

Matrix = 20p43g.matrix
Kimura (with divCpGMod) = 13.69
Transitions / transversions = 1.32 (29/22)
Gap_init rate = 0.02 (8 / 359), avg. gap size = 1.75 (14 / 8)


690 15.83 3.33 0.00 scaffold264|size397940 304017 304136 (93728) rnd-1_family-342#Unknown 8 131 (0) m_b1902s001i30 87998

  scaffold264|s     304017 TTGCTAGCGATTGACTAAGCCTTTCTGGATCAC-ATGGTTTTAA---AAG 304062
                              v v  v        i        v      -          ---i  
  rnd-1_family-          8 TTGATTGCTATTGACTAGGCCTTTCTCGATCACGATGGTTTTAATTAGAG 57

  scaffold264|s     304063 AACATACGATCATGAGGCTAATCAGAGACCATATTGATCAAACGGGCTGT 304112
                               vi                 v v    ii    i  i  ?       
  rnd-1_family-         58 AACAAGCGATCATGAGGCTAATCCGCGACCGCATTGGTCGAANGGGCTGT 107

  scaffold264|s     304113 TCCAAGGTTCCCATGTTCTTGGGG 304136
                              iv i      i     v    
  rnd-1_family-        108 TCCGCGATTCCCACGTTCTGGGGG 131

Matrix = 20p43g.matrix
Kimura (with divCpGMod) = 14.22
Transitions / transversions = 1.11 (10/9)
Gap_init rate = 0.02 (2 / 119), avg. gap size = 2.00 (4 / 2)


231 12.82 7.69 0.00 scaffold264|size397940 304137 304175 (93689) genome_10_6249#DNA 205 246 (343) m_b1902s001i31 87999

  scaffold264|s     304137 CTGCCCCATGACCAGTCTTGTAA---TTTGCTAAGCGATGAC 304175
                               i  iiv           v ---                
  genome_10_624        205 CTGCTCCGCTACCAGTCTTGTCAATTTTTGCTAAGCGATGAC 246

Matrix = 20p43g.matrix
Kimura (with divCpGMod) = 11.36
Transitions / transversions = 1.50 (3/2)
Gap_init rate = 0.03 (1 / 38), avg. gap size = 3.00 (3 / 1)


688 10.80 4.46 0.86 scaffold264|size397940 304190 304301 (93563) C rnd-1_family-233#Unknown (0) 218 103 m_b1902s001i32 88000

  scaffold264|s     304190 CGCGACTCCTCC-----TCGGCATTAGAATCAAACTTGGGCAATATTCCT 304234
                                       -----  v  v ii   -                 i  
C rnd-1_family-        218 CGCGACTCCTCCCATCTTCCGCTTCGGAA-CAAACTTGGGCAATATTTCT 170

  scaffold264|s     304235 CATTCTTGCAAAACTGTTGGGATATGTACTTGAGCTCGCCCTACAACTAT 304284
                            vv                     v        v   i     v      
C rnd-1_family-        169 CTATCTTGCAAAACTGTTGGGATAGGTACTTGACCTCACCCTAAAACTAT 120

  scaffold264|s     304285 TCATCCCACATAAAAAC 304301
                               i            
C rnd-1_family-        119 TCATTCCACATAAAAAC 103

Matrix = 20p43g.matrix
Kimura (with divCpGMod) = 10.63
Transitions / transversions = 0.71 (5/7)
Gap_init rate = 0.02 (2 / 111), avg. gap size = 3.00 (6 / 2)

1012 12.78 2.17 2.17 scaffold264|size397940 304215 304398 (93466) C rnd-1_family-22#Unknown (322) 529 346 m_b1902s001i33 88000

  scaffold264|s     304215 CAAACTTGGGCAATATTCCTCATTCTTGCAAAACTGTTGGGATATGTACT 304264
                                               i v v                   v     
C rnd-1_family-        529 CAAACTTGGGCAATATTCCTTAATATTGCAAAACTGTTGGGATAGGTACT 480

  scaffold264|s     304265 TGAGCTCGCCCTACAACTATTCATCCCACATAAAAACACAATCACGATCA 304314
                            v v             v      i  v        -  i         i
C rnd-1_family-        479 TCACCTCGCCCTACAACGATTCATTCCCCATAAAAA-ACGATCACGATCG 431

  scaffold264|s     304315 TTTT-AATAGACAGAACGCGATCATGAGGCTGATC-GAAT--CACATTCG 304360
                           i   -     --    v? ?               - v  --  i     
C rnd-1_family-        430 CTTTAAATAG--AGAAANCNATCATGAGGCTGATCTGTATACCATATTCG 383

  scaffold264|s     304361 TCAGCGGGCTGTTCCGCGACTTCCCCCACGTTCAGGGG 304398
                              i-              iiv i    i i  v    
C rnd-1_family-        382 TCAA-GGGCTGTTCCGCGATCACTCCCATGCTCTGGGG 346

Matrix = 20p43g.matrix
Kimura (with divCpGMod) = 13.00
Transitions / transversions = 1.09 (12/11)
Gap_init rate = 0.04 (7 / 183), avg. gap size = 1.14 (8 / 7)


375 24.76 1.90 0.00 scaffold264|size397940 304400 304504 (93360) genome_10_6249#DNA 205 311 (278) m_b1902s001i34 88001

  scaffold264|s     304400 CTGCTCCACGAGGAGTCTGGTCAATTTATGAGTCGCG-TGTACTCGCATA 304448
                                  i v vv     v        v  vvvv   -  vv   v   v
  genome_10_624        205 CTGCTCCGCTACCAGTCTTGTCAATTTTTGCTAAGCGATGACCTCTCATC 254

  scaffold264|s     304449 TTATCAGTGTTATTGCGAATTC-AAAAAGACTGATTGAATGCAACTCCTC 304497
                                v v i i          -          viv vii  i       
  genome_10_624        255 TTATCTGGGCTGTTGCGAATTCGAAAAAGACTGCCAGCGCGCGACTCCTC 304

  scaffold264|s     304498 CTCATCC 304504
                               i  
  genome_10_624        305 CTCACCC 311

Matrix = 20p43g.matrix
Kimura (with divCpGMod) = 25.23
Transitions / transversions = 0.44 (8/18)
Gap_init rate = 0.02 (2 / 104), avg. gap size = 1.00 (2 / 2)


251 18.87 1.89 0.00 scaffold264|size397940 304477 304529 (93335) C rnd-1_family-938#Unknown (24) 54 1 m_b1902s001i35 88002

  scaffold264|s     304477 ACTGATTGAATGCAACTCCTCCTCATCCTCAGAA-CAAACTTGGGCAATA 304525
                            i  iv  v i  i          v     v   -   v   v       
C rnd-1_family-         54 ATTGGGTGCACGCGACTCCTCCTCTTCCTCTGAATCAACCTTCGGCAATA 5

  scaffold264|s     304526 TTTC 304529
                               
C rnd-1_family-          4 TTTC 1

Matrix = 20p43g.matrix
Kimura (with divCpGMod) = 17.34
Transitions / transversions = 0.67 (4/6)
Gap_init rate = 0.02 (1 / 52), avg. gap size = 1.00 (1 / 1)


1432 8.17 0.00 2.04 scaffold264|size397940 304505 304704 (93160) C rnd-1_family-156#Unknown (46) 914 719 m_b1902s001i36 88003

  scaffold264|s     304505 TCAGAACAAACTTGGGCAATATTTCTATATCTTGCAAAACTGTTGGGATA 304554
                                                                             
C rnd-1_family-        914 TCAGAACAAACTTGGGCAATATTTCTATATCTTGCAAAACTGTTGGGATA 865

  scaffold264|s     304555 GGTACATGACCTCGCCATAAAACTATTCATTCCACATAAAAACCTCTGCC 304604
                                v          v                            v    
C rnd-1_family-        864 GGTACTTGACCTCGCCCTAAAACTATTCATTCCACATAAAAACCTATGCC 815

  scaffold264|s     304605 CCATTTTGGAACCTGGCGCAATTGCAGCTGCCACCTAATCAGAATAATCA 304654
                             i i                  v            vi   v   viv ?
C rnd-1_family-        814 CCGTCTTGGAACCTGGCGCAATTCCAGCTGCCACCTTGTCATAATCGACN 765

  scaffold264|s     304655 AAAATGACTTGAAAGCTTGAGTTAACTGACTATTTGGACAAGAACTTCAA 304704
                                                      vi---- v    i          
C rnd-1_family-        764 AAAATGACTTGAAAGCTTGAGTTAACTTG----TGGGACGAGAACTTCAA 719

Matrix = 20p43g.matrix
Kimura (with divCpGMod) = 7.15
Transitions / transversions = 0.60 (6/10)
Gap_init rate = 0.02 (4 / 199), avg. gap size = 1.00 (4 / 4)


253 22.55 0.00 9.41 scaffold264|size397940 304705 304797 (93067) genome_10_6249#DNA 318 402 (187) m_b1902s001i37 88004

  scaffold264|s     304705 GGGGATCGCTCTGTCATTTTAATGTGACTCTTCCCTTTTTTATGCCTCAG 304754
                                   vv v       v       vv        vv viv --   v
  genome_10_624        318 GGGGATCGAGCGGTCATTTGAATGTGAAGCTTCCCTTAATGGGG--TCAC 365

  scaffold264|s     304755 GAGTACTGGTTTTAGGCCTCAAAAATAATAGTCTCAGAACTAG 304797
                           v  v i             v------i    v  i        
  genome_10_624        366 TAGAATTGGTTTTAGGCCTA------GATAGGCTTAGAACTAG 402

Matrix = 20p43g.matrix
Kimura (with divCpGMod) = 26.66
Transitions / transversions = 0.27 (4/15)
Gap_init rate = 0.09 (8 / 92), avg. gap size = 1.00 (8 / 8)


793 2.65 5.13 3.36 scaffold264|size397940 304790 304906 (92958) C rnd-1_family-156#Unknown (232) 728 610 m_b1902s001i38 88005

  scaffold264|s     304790 AGAACT--AGCTAGAGGGAGTAGTCTAGACCCTAGTATTCTTTTTCTATA 304837
                                 -- i    --                                  
C rnd-1_family-        728 AGAACTTCAACTAG--GGAGTAGTCTAGACCCTAGTATTCTTTTTCTATA 681

  scaffold264|s     304838 TATGTAATACCTACTCTAGAGGGTAACGTTTATATCTCTACCCTATTTCT 304887
                                                                     ?       
C rnd-1_family-        680 TATGTAATACCTACTCTAGAGGGTAACGTTTATATCTCTACCNTATTTCT 631

  scaffold264|s     304888 T-AGA---TGACAAGTCCAAAAA 304906
                            -   ---  v  --     i  
C rnd-1_family-        630 TCAGACCTTGCCA--TCCAAGAA 610

Matrix = 20p43g.matrix
Kimura (with divCpGMod) = 2.73
Transitions / transversions = 2.00 (2/1)
Gap_init rate = 0.06 (7 / 116), avg. gap size = 1.43 (10 / 7)


2271 12.50 0.28 0.00 scaffold264|size397940 304889 305248 (92616) C genome_7_200430-9]5#Unspecified (0) 376 16 m_b1902s001i39 88006

  scaffold264|s     304889 AGATGACAAGTCCAAAAACTGTTCAAAGATACATATCTCTATGAACTGAA 304938
                               v i   v v v   v    v            v   v         
C genome_7_2004        376 AGATTATAAGGCAACAAAATGTTAAAAGATACATATGTCTCTGAACTGAA 327

  scaffold264|s     304939 AGTAAGTGCCTGTTACATGTAAAAAATTATTGGTATCCCCTCCGATCTCC 304988
                              v                                  v    v  i v 
C genome_7_2004        326 AGTTAGTGCCTGTTACATGTAAAAAATTATTGGTATCCACTCCTATTTAC 277

  scaffold264|s     304989 CAAAGTACTCATTTGTACTTGGAATTGTACTGTAGAGGAATTATTTTTTT 305038
                                             iv                     i v      
C genome_7_2004        276 CAAAGTACTCATTTGTACCGGGAATTGTACTGTAGAGGAATCAGTTTTTT 227

  scaffold264|s     305039 CATGGCAGTGTTATTGCATTTCATTTGTGGTGAGTTTTTATGTAAATTGA 305088
                               v        v                 v      v       v   
C genome_7_2004        226 CATGTCAGTGTTAGTGCATTTCATTTGTGGTCAGTTTTGATGTAAAATGA 177

  scaffold264|s     305089 TTTAACTTGAGAGCGGGAAGGAGTTAAGTGGAGCAAAACATATTGTCGTG 305138
                           iv     i v  i v           v i       v        v    
C genome_7_2004        176 CATAACTCGTGAACCGGAAGGAGTTACGCGGAGCAATACATATTGGCGTG 127

  scaffold264|s     305139 ATGGAGATGAATAATGATATCACTTTGTTATAACAAGTGGCTTTTAAGCA 305188
                              v          v v           v  i iv       i       
C genome_7_2004        126 ATGTAGATGAATAAGGCTATCACTTTGTAATGATTAGTGGCTCTTAAGCA 77

  scaffold264|s     305189 TGAGTTAAGTGTGTGAAAATGACAT-TTTTGTAACTGTCGGAGTCTTGAC 305237
                                                    -    i    v              
C genome_7_2004         76 TGAGTTAAGTGTGTGAAAATGACATTTTTTATAACGGTCGGAGTCTTGAC 27

  scaffold264|s     305238 CTTATGATGCG 305248
                                i   i 
C genome_7_2004         26 CTTATAATGTG 16

Matrix = 20p43g.matrix
Kimura (with divCpGMod) = 12.79
Transitions / transversions = 0.45 (14/31)
Gap_init rate = 0.00 (1 / 359), avg. gap size = 1.00 (1 / 1)


1561 8.49 0.47 0.47 scaffold264|size397940 305249 305461 (92403) C rnd-1_family-156#Unknown (331) 629 417 m_b1902s001i40 88005

  scaffold264|s     305249 CAGACCTTGCCATCCAAGAAATACGATAGTCGTTTGAGTTGCTGTCTTTG 305298
                                                                           ? 
C rnd-1_family-        629 CAGACCTTGCCATCCAAGAAATACGATAGTCGTTTGAGTTGCTGTCTTNG 580

  scaffold264|s     305299 CACTCTACACAACTCCTTTTTCACACATTTCCCCATGCCCTATGCAAATT 305348
                            i                                   i    i       
C rnd-1_family-        579 CGCTCTACACAACTCCTTTTTCACACATTTCCCCATGTCCTACGCAAATT 530

  scaffold264|s     305349 TCTGCGATTTCCAAACCAACTCTTTTTTCACACAATCTTTTCCAATGACC 305398
                             i         i v                            i i   i
C rnd-1_family-        529 TCCGCGATTTCCGACCCAACTCTTTTTTCACACAATCTTTTCCGACGACT 480

  scaffold264|s     305399 AGGAGACGTCTCACGCTAATGTACTAGTTGTGAGCTCAAAACTATTTGTG 305448
                           i         i   i v   -  v              v           
C rnd-1_family-        479 GGGAGACGTCCCACACAAAT-TAATAGTTGTGAGCTCACAACTATTTGTG 431

  scaffold264|s     305449 ACAA-CGACGCCAT 305461
                           ? i -  i v    
C rnd-1_family-        430 NCGATCGGCCCCAT 417

Matrix = 20p43g.matrix
Kimura (with divCpGMod) = 5.80
Transitions / transversions = 2.60 (13/5)
Gap_init rate = 0.01 (2 / 212), avg. gap size = 1.00 (2 / 2)


3671 6.36 3.56 0.38 scaffold264|size397940 305449 305953 (91911) C rnd-1_family-602#Unknown (254) 521 1 m_b1902s001i41 88007

  scaffold264|s     305449 ACAACGACGCCATGCAACAAAATGGAGCAGAAGACGACGACGCCGTGCTA 305498
                             i            i             v                    
C rnd-1_family-        521 ACGACGACGCCATGCGACAAAATGGAGCACAAGACGACGACGCCGTGCTA 472

  scaffold264|s     305499 CAA------G---GACGAAGCCATGGCACCTCACATCCCAATTTCACAAC 305539
                              ------ ---                 v    v ??   ?       
C rnd-1_family-        471 CAACNTGATGCACGACGAAGCCATGGCACCACACAACNNAATNTCACAAC 422

  scaffold264|s     305540 CTCACAGTCATGAAAGAGCAATAGATCAACGACGTCATCACACACCAATG 305589
                                         iv       i          i             i 
C rnd-1_family-        421 CTCACAGTCATGAAGCAGCAATAAATCAACGACGCCATCACACACCAACG 372

  scaffold264|s     305590 CCAAAGCAACCAAGGCGGAAAGAACCTGACAAAAACAAACACTCACTAAC 305639
                                         i     v     i                       
C rnd-1_family-        371 CCAAAGCAACCAAGACGGAACGAACCCGACAAAAACAAACACTCACTAAC 322

  scaffold264|s     305640 TATTGCGC--------TGTTGTTAACTGTTGCATCTTCTCTTGCAAAAAC 305681
                                i  --------      i                --         
C rnd-1_family-        321 TATTGTGCGTCAAAAGTGTTGTCAACTGTTGCATCTTCT--TGCAAAAAC 274

  scaffold264|s     305682 AATCCCTGAAACACTAAAATACTGTTAAAAACTACTAGGGAATTTAACCA 305731
                                 i                                      i    
C rnd-1_family-        273 AATCCCCGAAACACTAAAATACTGTTAAAAACTACTAGGGAATTTGACCA 224

  scaffold264|s     305732 GCAACTTGCAGTGTTAAATTAGTATGCGTGAATAAATAACTGCACAAAGT 305781
                             i  v                         v                  
C rnd-1_family-        223 GCGACGTGCAGTGTTAAATTAGTATGCGTGATTAAATAACTGCACAAAGT 174

  scaffold264|s     305782 TCCCAAGAAAAACACGTAGAAAAATC-TAAAACATAACAGAAAAGTATTT 305830
                                              v      -        v   v v        
C rnd-1_family-        173 TCCCAAGAAAAACACGTAGCAAAATCGTAAAACATTACACACAAGTATTT 124

  scaffold264|s     305831 GATATATTGCCTTCACAATTAAATTCATTCACGCTTCATTTTTTGCAAAA 305880
                            v              i  i    v               ?v i      
C rnd-1_family-        123 GTTATATTGCCTTCACGATCAAATGCATTCACGCTTCATTNATCGCAAAA 74

  scaffold264|s     305881 CTGCACAGCCATCAACAAGAACAAAATCGATCGTTTCACGGTACTGAACC 305930
                                        v                                    
C rnd-1_family-         73 CTGCACAGCCATCCACAAGAACAAAATCGATCGTTTCACGGTACTGAACC 24

  scaffold264|s     305931 TTCTTCTACTTTACAACATGTAC 305953
                                             i    
C rnd-1_family-         23 TTCTTCTACTTTACAACACGTAC 1

Matrix = 20p43g.matrix
Kimura (with divCpGMod) = 4.95
Transitions / transversions = 1.13 (17/15)
Gap_init rate = 0.01 (6 / 504), avg. gap size = 3.33 (20 / 6)


2167 7.24 0.00 0.34 scaffold264|size397940 305833 306123 (91741) rnd-1_family-80#Unknown 1264 1553 (0) m_b1902s001i42 88008

  scaffold264|s     305833 TATATTGCCTTCACAATTAAATTCATTCACGCTTCATTTTTTGCAAAACT 305882
                                         i  i    v             ? ?v i        
  rnd-1_family-       1264 TATATTGCCTTCACGATCAAATGCATTCACGCTTCANTNATCGCAAAACT 1313

  scaffold264|s     305883 GCACAGCCATCAACAAGAACAAAATCGATCGTTTCACGGTACTGAACCTT 305932
                                      v        i                             
  rnd-1_family-       1314 GCACAGCCATCCACAAGAACGAAATCGATCGTTTCACGGTACTGAACCTT 1363

  scaffold264|s     305933 CTTCTACTTTACAACATGTACCGACCTCACCGAAAACTTTGTACGATCAA 305982
                                           i     ?                           
  rnd-1_family-       1364 CTTCTACTTTACAACACGTACCNACCTCACCGAAAACTTTGTACGATCAA 1413

  scaffold264|s     305983 AATGACTACAATAACGTCATAACAAAATGTAGCGTCACCCAAAATCTGAC 306032
                                                       vv  ivv           i   
  rnd-1_family-       1414 AATGACTACAATAACGTCATAACAAAATCAAGTCGCACCCAAAATCCGAC 1463

  scaffold264|s     306033 GTCATTACCTTTCAAATGACTTGGTTAACCATCAGCTTCCAGCAAAAATA 306082
                               v   v        i   iv                           
  rnd-1_family-       1464 GTCAGTACGTTTCAAATAACTCCGTTAACCATCAGCTTCCAGCAAAAATA 1513

  scaffold264|s     306083 ACATCCACTGCCAAAAAAAATTTGCAGCGGCTGCTGGTAAT 306123
                                       -      vi                    
  rnd-1_family-       1514 ACATCCACTGCC-AAAAAATCTTGCAGCGGCTGCTGGTAAT 1553

Matrix = 20p43g.matrix
Kimura (with divCpGMod) = 5.98
Transitions / transversions = 0.91 (10/11)
Gap_init rate = 0.00 (1 / 290), avg. gap size = 1.00 (1 / 1)


278 13.04 2.17 0.00 scaffold264|size397940 306092 306137 (91727) C rnd-1_family-81#Unknown (40) 156 110 m_b1902s001i43 88009

  scaffold264|s     306092 GCCAAAAAAAAT-TTGCAGCGGCTGCTGGTAATTATTTGTATTGCCT 306137
                             i v       -                         i v  ii  
C rnd-1_family-        156 GCTACAAAAAATCTTGCAGCGGCTGCTGGTAATTATTTATTTTATCT 110

Matrix = 20p43g.matrix
Kimura (with divCpGMod) = 14.53
Transitions / transversions = 2.00 (4/2)
Gap_init rate = 0.02 (1 / 45), avg. gap size = 1.00 (1 / 1)


1571 9.64 0.00 2.29 scaffold264|size397940 306137 306359 (91505) genome_1_13889#DNA 280 497 (0) m_b1902s001i44 88010

  scaffold264|s     306137 TATGATACATAACGTGATGGCACTATAGAGTTCGGAGAGCCCCGAACTCT 306186
                                    v  v      i i                  i         
  genome_1_1388        280 TATGATACAGAAAGTGATGACGCTATAGAGTTCGGAGAGCTCCGAACTCT 329

  scaffold264|s     306187 GAGCTATAGTTCGGAGAAAATAAGGTCTCATAACCCATTCTCCGAACTAT 306236
                                                 vvii                        
  genome_1_1388        330 GAGCTATAGTTCGGAGAAAATACCACCTCATAACCCATTCTCCGAACTAT 379

  scaffold264|s     306237 GGCGACATTTTCGTCTATTTTTGTGTTCGTGTTCGTGTCCATAAGGTTCG 306286
                            iv            v     i     v                      
  genome_1_1388        380 GAGGACATTTTCGTCAATTTTCGTGTTAGTGTTCGTGTCCATAAGGTTCG 429

  scaffold264|s     306287 TAAATCCCGAGGAATTGTGGAAAAAGTGATGGTTCGTGTTCGTGATCGTG 306336
                              v           i          vv                      
  genome_1_1388        430 TAATTCCCGAGGAATCGTGGAAAAAGGCATGGTTCGTGTTCGTGATCGTG 479

  scaffold264|s     306337 CTATTGTATCATAAGCATTGGCC 306359
                            ----- vi         i    
  genome_1_1388        480 C-----TCCCATAAGCATCGGCC 497

Matrix = 20p43g.matrix
Kimura (with divCpGMod) = 8.44
Transitions / transversions = 0.91 (10/11)
Gap_init rate = 0.02 (5 / 222), avg. gap size = 1.00 (5 / 5)


12407 2.80 0.07 0.00 scaffold264|size397940 306358 307752 (90112) C genome_11_5837#DNA (2) 1396 1 m_b1902s001i45 88011

  scaffold264|s     306358 CCTTAGGTAGGCAGTATCGTCATTGTATCGTCATTTGCATGCATTGCCAC 306407
                                                                             
C genome_11_583       1396 CCTTAGGTAGGCAGTATCGTCATTGTATCGTCATTTGCATGCATTGCCAC 1347

  scaffold264|s     306408 AATTAGGCTCGTAGATGGTGGATTTTGACCATTCCAAGTTTCACATATTG 306457
                                                                             
C genome_11_583       1346 AATTAGGCTCGTAGATGGTGGATTTTGACCATTCCAAGTTTCACATATTG 1297

  scaffold264|s     306458 ATAATAGATGTGTTGGCAGTAGGTTTGTGTAATTTTAAGTCTGTACTACA 306507
                                                                             
C genome_11_583       1296 ATAATAGATGTGTTGGCAGTAGGTTTGTGTAATTTTAAGTCTGTACTACA 1247

  scaffold264|s     306508 AATAATCAATGAACTACAACACAGTCAAGGACACTTCTTCTGGTGCATGT 306557
                                                           i                 
C genome_11_583       1246 AATAATCAATGAACTACAACACAGTCAAGGACGCTTCTTCTGGTGCATGT 1197

  scaffold264|s     306558 CGTATCCCTTGTCCCCACAAGATTTACAAGTACGTTCTTTGCATGACGGG 306607
                                          vi            i         i          
C genome_11_583       1196 CGTATCCCTTGTCCCAGCAAGATTTACAAATACGTTCTTCGCATGACGGG 1147

  scaffold264|s     306608 CAGCCCATACGAGAGGTATTAATCCTGTTCAACTTCTCAGCTCTTGTGCC 306657
                                                                 v           
C genome_11_583       1146 CAGCCCATACGAGAGGTATTAATCCTGTTCAACTTCTCTGCTCTTGTGCC 1097

  scaffold264|s     306658 AGGTCTTTCTCTGTAGCACTGCTTGCAGTAAGAACTTCCAATCTGTAAAT 306707
                                    i                          v             
C genome_11_583       1096 AGGTCTTTCCCTGTAGCACTGCTTGCAGTAAGAACTACCAATCTGTAAAT 1047

  scaffold264|s     306708 CAACTCGCTTGTCAGTGCAGTCAATTGTCCTGGTGCGAGAGCGGTCGTGC 306757
                                                    i                i       
C genome_11_583       1046 CAACTCGCTTGTCAGTGCAGTCAATCGTCCTGGTGCGAGAGCAGTCGTGC 997

  scaffold264|s     306758 TGCACAAACGCCGTGACAGTAGGCCTCTTACTCTTGTGATCAACATCTGT 306807
                                i                                       i    
C genome_11_583        996 TGCACGAACGCCGTGACAGTAGGCCTCTTACTCTTGTGATCAACACCTGT 947

  scaffold264|s     306808 AGTGAGCGAATTCAAGCAAAAGAAACATTTGTCACATTCACAGGGAAGGG 306857
                                                                             
C genome_11_583        946 AGTGAGCGAATTCAAGCAAAAGAAACATTTGTCACATTCACAGGGAAGGG 897

  scaffold264|s     306858 GTGCTGCTTGCCTCATCCAATTAGGCTCGTGCAACCTTTTCCATTTTGTT 306907
                                                      i                      
C genome_11_583        896 GTGCTGCTTGCCTCATCCAATTAGGCTTGTGCAACCTTTTCCATTTTGTT 847

  scaffold264|s     306908 GTCATGGATAGTTCTTTTTCCTCGTAATATCCCATAATCCTAGTGATGGT 306957
                                                                             
C genome_11_583        846 GTCATGGATAGTTCTTTTTCCTCGTAATATCCCATAATCCTAGTGATGGT 797

  scaffold264|s     306958 TCATGACAGTTGGGTACAGTTGTGATGACCTTGCACAAGCAGGATGTGTT 307007
                                                       i                     
C genome_11_583        796 TCATGACAGTTGGGTACAGTTGTGATGATCTTGCACAAGCAGGATGTGTT 747

  scaffold264|s     307008 GTCAAGCTGAGTGACCAGAATAAAACAAAAGTATTTAAATGCTAAAAAGA 307057
                                      v                              i       
C genome_11_583        746 GTCAAGCTGAGAGACCAGAATAAAACAAAAGTATTTAAATGCCAAAAAGA 697

  scaffold264|s     307058 CAACTAATCATCCATGAGAAACCAATTCCTTCTTTGACCAATGACATGTA 307107
                           v              i        v                         
C genome_11_583        696 AAACTAATCATCCATAAGAAACCATTTCCTTCTTTGACCAATGACATGTA 647

  scaffold264|s     307108 GTATTTATGATTAGGCAAAACTGAAAAAAGATATGTTTTTCTTGAGAAGC 307157
                                   i                       v                 
C genome_11_583        646 GTATTTATAATTAGGCAAAACTGAAAAAAGATCTGTTTTTCTTGAGAAGC 597

  scaffold264|s     307158 TTTTGACATCATTAGATGTGTCATTATTTTGTGTGTGGTTTGCTGTTTGT 307207
                                                                             
C genome_11_583        596 TTTTGACATCATTAGATGTGTCATTATTTTGTGTGTGGTTTGCTGTTTGT 547

  scaffold264|s     307208 AACTGTTGGTATATAATTTCTATCCCACAGCTATACAAGTTGGTTGGTGT 307257
                            i           iv    v      i                       
C genome_11_583        546 AGCTGTTGGTATACTATTTGTATCCCGCAGCTATACAAGTTGGTTGGTGT 497

  scaffold264|s     307258 GACGTTACTAATGTACCATAAATATGTCAGTGATGGCAGCCATTTGGGTA 307307
                             i   i                                           
C genome_11_583        496 GATGTTGCTAATGTACCATAAATATGTCAGTGATGGCAGCCATTTGGGTA 447

  scaffold264|s     307308 GAATCGACTGCTTCTACAACATGTGGAAGGCCAAAAGCAGGGGGTGCAAG 307357
                                                                             
C genome_11_583        446 GAATCGACTGCTTCTACAACATGTGGAAGGCCAAAAGCAGGGGGTGCAAG 397

  scaffold264|s     307358 CTCGATGTCAGAGGGCTGAACATCGTGCAGTCGAGGGCTGGAGGGCTCCT 307407
                                                       i                     
C genome_11_583        396 CTCGATGTCAGAGGGCTGAACATCGTGCGGTCGAGGGCTGGAGGGCTCCT 347

  scaffold264|s     307408 CATACACCTCTTCTTCAAGTTCGCTGCTTGCGATGGAGTGAAAATCATTG 307457
                                     i                           iv        i 
C genome_11_583        346 CATACACCTCCTCTTCAAGTTCGCTGCTTGCGATGGAGCCAAAATCATCG 297

  scaffold264|s     307458 CAGTCCTCGTCCAATACACCATCGTCATCAGATGGTGCATTTTGGGCAGT 307507
                                                                             
C genome_11_583        296 CAGTCCTCGTCCAATACACCATCGTCATCAGATGGTGCATTTTGGGCAGT 247

  scaffold264|s     307508 GTCAGATCAAGAATTCGATTCCTGCATGACATCGTGAAGATAGAACATCG 307557
                                   i                i                        
C genome_11_583        246 GTCAGATCGAGAATTCGATTCCTGCGTGACATCGTGAAGATAGAACATCG 197

  scaffold264|s     307558 CGACGAATGTCTCGTGATGTGCGTTTTGGCTGGGAGCTTGAAGGGGTTGT 307607
                                                  v                          
C genome_11_583        196 CGACGAATGTCTCGTGATGTGCGGTTTGGCTGGGAGCTTGAAGGGGTTGT 147

  scaffold264|s     307608 GGAGAGTGCTCGTGCGGAGTTTAGTCCCCGTTAGTCATGTGAAAGTGGGG 307657
                                                                             
C genome_11_583        146 GGAGAGTGCTCGTGCGGAGTTTAGTCCCCGTTAGTCATGTGAAAGTGGGG 97

  scaffold264|s     307658 TATCGGCACTCTTGCAGCCATGTCATTGGAGGCGGGATGGACGAGAGATG 307707
                                       i             i                       
C genome_11_583         96 TATCGGCACTCTCGCAGCCATGTCATCGGAGGCGGGATGGACGAGAGATG 47

  scaffold264|s     307708 TGAGTTTTTCGCCAA-AAAATATGTGCCACCTGCCTACGTAATGGT 307752
                                          -                          v   
C genome_11_583         46 TGAGTTTTTCGCCAAAAAAATATGTGCCACCTGCCTACGTAAGGGT 1

Matrix = 20p43g.matrix
Kimura (with divCpGMod) = 2.12
Transitions / transversions = 2.25 (27/12)
Gap_init rate = 0.00 (1 / 1394), avg. gap size = 1.00 (1 / 1)


260 21.43 1.10 17.95 scaffold264|size397940 308675 308765 (89099) genome_2_13625#DNA 43 120 (385) m_b1902s001i46 88012

  scaffold264|s     308675 GAAAAAGATAATGTCCAAACACTTAGTTTCACATG-TCCTGGACACGTCC 308723
                                   i vi     ii-----------     -              
  genome_2_1362         43 GAAAAAGACACCGTCCAGG-----------ACATGGTCCTGGACACGTCC 81

  scaffold264|s     308724 TGGATGTGTCCTTGGACGTGTCCTATGTCCTTAATTTTTCCA 308765
                           v   ii     -     i v  --i   ii   i v   i  
  genome_2_1362         82 AGGACATGTCC-TGGACATCTC--GTGTTTTTAGTGTTTTCA 120

Matrix = 20p43g.matrix
Kimura (with divCpGMod) = 21.80
Transitions / transversions = 3.00 (12/4)
Gap_init rate = 0.17 (15 / 90), avg. gap size = 1.00 (15 / 15)


4089 5.07 2.43 0.00 scaffold264|size397940 308696 309188 (88676) C genome_2_13625#DNA (0) 505 1 m_b1902s001i47 88013

  scaffold264|s     308696 CTTAGTTTCACATGTCCTGGACACGTCCTGGATGTGTCCTTGGACGTGTC 308745
                                                  i        i                 
C genome_2_1362        505 CTTAGTTTCACATGTCCTGGACATGTCCTGGACGTGTCCTTGGACGTGTC 456

  scaffold264|s     308746 CTATGTCCTTAATTTTTCCAGGACGTGGGTTTTGTGTGGACACGAGGACA 308795
                                          i         i       v                
C genome_2_1362        455 CTATGTCCTTAATTTCTCCAGGACGCGGGTTTTTTGTGGACACGAGGACA 406

  scaffold264|s     308796 TATGTCAATGTTGAGTCCCATGCCCACCCCATGTCCTCAGAAGTTTTGAC 308845
                                  i              i  i    i                   
C genome_2_1362        405 TATGTCAGTGTTGAGTCCCATGTCCGCCCCGTGTCCTCAGAAGTTTTGAC 356

  scaffold264|s     308846 TCACATACATTACATAACAGTATCTAGGCACATGCCAAGGTATCTTAAAT 308895
                                                                           i 
C genome_2_1362        355 TCACATACATTACATAACAGTATCTAGGCACATGCCAAGGTATCTTAAGT 306

  scaffold264|s     308896 ATTTTTGTACTGCAAGCCTTATGAATTGCACTTAAGTGAATGTAATATAC 308945
                                                  i           i            i 
C genome_2_1362        305 ATTTTTGTACTGCAAGCCTTATGGATTGCACTTAAATGAATGTAATATGC 256

  scaffold264|s     308946 ATGCAACAGCCACCACTCTTGATATAGTTCACCTGAAAGTATCAAAAAGG 308995
                                                i                            
C genome_2_1362        255 ATGCAACAGCCACCACTCTTGGTATAGTTCACCTGAAAGTATCAAAAAGG 206

  scaffold264|s     308996 ACCCTTAAATAAAGTAAATACTCCATGTCCTCTCACATCCTGTCATGTCC 309045
                                     i       i                 i             
C genome_2_1362        205 ACCCTTAAATGAAGTAAACACTCCATGTCCTCTCACGTCCTGTCATGTCC 156

  scaffold264|s     309046 TCTGTGTCTAAAATTGAATGTCCTGTGTCCTCGTTTGAAAACACTAAAAA 309095
                                                                             
C genome_2_1362        155 TCTGTGTCTAAAATTGAATGTCCTGTGTCCTCGTTTGAAAACACTAAAAA 106

  scaffold264|s     309096 CACGAGACGTCCA-----------GGACGTGTCCAGGA-CATGTCCTGGA 309133
                                  i     -----------              -           
C genome_2_1362        105 CACGAGATGTCCAGGACATGTCCTGGACGTGTCCAGGACCATGTCCTGGA 56

  scaffold264|s     309134 CTGTGTCTTTTTAAAAAAAAATTGGACGCGGACACAGCGGACATGTGAAA 309183
                            v          v  v  vvv            i                
C genome_2_1362         55 CGGTGTCTTTTTCAACAATTTTTGGACGCGGACGCAGCGGACATGTGAAA 6

  scaffold264|s     309184 CTAAG 309188
                                
C genome_2_1362          5 CTAAG 1

Matrix = 20p43g.matrix
Kimura (with divCpGMod) = 4.10
Transitions / transversions = 2.57 (18/7)
Gap_init rate = 0.00 (2 / 492), avg. gap size = 6.00 (12 / 2)


637 19.00 1.40 4.32 scaffold264|size397940 310755 310897 (86967) genome_5_9467#DNA 37 175 (301) m_b1902s001i48 88014

  scaffold264|s     310755 TTAAATAACAAGTGGACAATTGCTCATATTGACATGTTAACAGAATCACT 310804
                               iv    v i         ii  ------               vi 
  genome_5_9467         37 TTAAGAAACATGCGGACAATTGTCCA------CATGTTAACAGAATCCTT 80

  scaffold264|s     310805 CAAGTTCATCCC-TAGCACTTCCCCAATCGGTCATCCCATGGTCTAGATC 310853
                           iv i    i   -   v   v       v viv   iv            
  genome_5_9467         81 TCAATTCACCCCCTAGGACTGCCCCAATAGTCAATCTGATGGTCTAGATC 130

  scaffold264|s     310854 AATTCCTTGCAAAAAA-TGGCCCTAGTAGACCCTCATATCACTCT 310897
                           i      iv i     -         i   i              
  genome_5_9467        131 GATTCCTCTCGAAAAATTGGCCCTAGCAGATCCTCATATCACTCT 175

Matrix = 20p43g.matrix
Kimura (with divCpGMod) = 19.42
Transitions / transversions = 1.36 (15/11)
Gap_init rate = 0.06 (8 / 142), avg. gap size = 1.00 (8 / 8)


4422 23.21 4.86 1.63 scaffold264|size397940 310924 311992 (85872) rnd-5_family-1789#DNA/Maverick 7 1109 (0) m_b1902s001i49 88015

  scaffold264|s     310924 CACTTGTCGCTGGTCACCATGCCACAGCTGTTGCTGATTCCGCAGCTACA 310973
                                        i       i      i i-- i v ?    v  ii i
  rnd-5_family-          7 CACTTGTCGCTGGCCACCATGTCACAGCCGC--CCGCTNCCGCCGCCGCG 54

  scaffold264|s     310974 --TATGCGGACGGCGATGAGAAAAGTCAAACCATCCTGCCTACAGCTCAA 311021
                           -- vi  i  iv    i  vi ?      v    ?i     vi i     
  rnd-5_family-         55 GCTCCGCAGATCGCGACGATGANAGTCAACCCATNTTGCCTCTAACTCAA 104

  scaffold264|s     311022 GAGCTCATAGCCCCCATTCCTTCCTGACCACCTCTCCCACCACCTGAGCA 311071
                             ?v  v ?     i?        iv         v     v  i   v 
  rnd-5_family-        105 GANGTCTTNGCCCCTNTTCCTTCCCCACCACCTCTACCACCTCCCGAGGA 154

  scaffold264|s     311072 CTTCGTAGAATTGGACGTACATCCTGACCTATTCCCCCACCAAGAGGATG 311121
                           ivv       v             ?  i  i i       v    v  i 
  rnd-5_family-        155 TGGCGTAGAAGTGGACGTACATCCNGATCTGTCCCCCCACGAAGATGACG 204

  scaffold264|s     311122 TGTCTG-AGCCAGTGACAGATCCTGGACCCACA----AAGCAATCATC-- 311164
                           i     -  v   i   v  v ----i  ?   ----    i   i  --
  rnd-5_family-        205 CGTCTGCAGGCAGCGACCGAAC----GCCNACAGTTGAAGCGATCGTCGT 250

  scaffold264|s     311165 --AC-----------CAATGCTTCCCCAACTCAAGGTGCTGGTGATGCCA 311201
                           --  -----------     v   i  v    iv  i  i        vi
  rnd-5_family-        251 CAACGATCTCTGTCGCAATGATTCTCCCACTCGTGGCGCCGGTGATGCGG 300

  scaffold264|s     311202 GATGGGGACACTACTTTGGATGCAAAATAATATATAAAGGTGAAGGTGTA 311251
                                 i   v         i ?     v vi  i     i        ?
  rnd-5_family-        301 GATGGGAACAATACTTTGGACGNAAAATCAAGTACAAAGGCGAAGGTGTN 350

  scaffold264|s     311252 TGAGCCGTGAAGATGTTATTCCTACAATCTCTGGAAAAACATCCTGAAAT 311301
                           i    ?v i   ?iv  i             i  i   i           
  rnd-5_family-        351 CGAGCNTTAAAGNCCTTGTTCCTACAATCTCCGGGAAAGCATCCTGAAAT 400

  scaffold264|s     311302 TCCTAACTGCTTGTACATGAATGG--------CTTCTGTTCCATGGCATT 311343
                           i  v i vi i v           --------               iiv
  rnd-5_family-        401 CCCAAGCGACCTCTACATGAATGGNGTCGTCACTTCTGTTCCATGGCGCG 450

  scaffold264|s     311344 GCCATCAGGAATAAGGACTTACTTGGAATACTTTTGTCCTTCCAACTGTC 311393
                                        v   v i iv   i  ?  ?i? i   i  iii  i 
  rnd-5_family-        451 GCCATCAGGAATACGGAATCATGTGGGATNCTNCNGCCCTCCCGGTTGCC 500

  scaffold264|s     311394 TTGGAGAAGAGCGCAATCTGTCACTCCATTGTTAAGCCACTTCAGCAACG 311443
                                                   v    i iv   v  vvi        
  rnd-5_family-        501 TTGGAGAAGAGCGCAATCTGTCACGCCATCGCGAAGACAGACCAGCAACG 550

  scaffold264|s     311444 TATCAATCTGTTGAAGACAGCCCATTTCACATTTGACAGGGTGTATCCAG 311493
                           i                ii  i ii     i  i              i 
  rnd-5_family-        551 CATCAATCTGTTGAAGATGGCTCGCTTCACGTTCGACAGGGTGTATCCGG 600

  scaffold264|s     311494 GTGGAACAAAAGGTATTGTAACCCTTGTCTTGTTGCCTCACATTAGGAAT 311543
                           ii  ?i i  i   i  vi  v   i ivii ?      iv         
  rnd-5_family-        601 ACGGNGCGAAGGGTGTTCCAAACCTCGCACCGNTGCCTCGAATTAGGAAT 650

  scaffold264|s     311544 TGTTTGCAGCTGTAACGAGTTGCTGCTTCTGCAGTAACAGCAGTAACTAC 311593
                           i   i   ? i vii  v i       i      i?  v  v ?i ----
  rnd-5_family-        651 CGTTCGCANCCGAGGCGTGCTGCTGCTCCTGCAGCNACCGCCGNGA---- 696

  scaffold264|s     311594 AGACACAGGGGGTTCTTGTTATGTTCTTGTAGCACGTAAGAGTTGTCAT- 311642
                           -- ?  i  iv    v   v?v i v i   v i  ii   v i ?   -
  rnd-5_family-        697 --ANACGGGACGTTCGTGTANGGCTGTCGTACCGCGCGAGATTCGNCATC 744

  scaffold264|s     311643 ---------TTGCCAACATGAGAATGGTTCCAATCAACAACTAAAATTGC 311683
                           ---------     i       i    iv           - v      v
  rnd-5_family-        745 GTCAGCGTATTGCCGACATGAGGATGGCGCCAATCAACAA-TCAAATTGG 793

  scaffold264|s     311684 TGTTAGTGATTTG-----ACAAACCAACTTCTTGAGTTTGATGCTGATGA 311728
                            ii----- iii -----  i  i v?     iv         vi     
  rnd-5_family-        794 TAC-----ACCCGCACGCACGAATCCNCTTCTCCAGTTTGATGGCGATGA 838

  scaffold264|s     311729 TGGCAACAAGTCTGTTGGAGATGATTTAAATGGTCCACCACCAGAAGATG 311778
                             i i ?i v     i     i  ivi? v      i     i     i 
  rnd-5_family-        839 TGACGANGATTCTGTCGGAGACGACGCNACTGGTCCGCCACCGGAAGACG 888

  scaffold264|s     311779 AGGA----GCGGAGATTGACTTTCTCAACCAAACAGAGGAAGACATTCTT 311824
                            v  ---- vi  i  i      v      iv  v     ?     i   
  rnd-5_family-        889 ACGACCCGGAAGAAATCGACTTTGTCAACCGCACCGAGGANGACATCCTT 938

  scaffold264|s     311825 -ATCGTTACCTCTCTGATCCTTCCTACAACCCTGTCAGTATGGAAGAGGA 311873
                           - iv ?     vi i  ii vv ?   i i  i iv          vv  
  rnd-5_family-        939 CACGGNTACCTGCCCGACTCAACNTACGATCCCGCGAGTATGGAAGCCGA 988

  scaffold264|s     311874 AGGTGTGCAGCCTCGAGATTTGGATTGGTCGTATTCAGATGTGGTCACAG 311923
                           v  ?   i v  ? i   v   i i        i  v  i  v   v   
  rnd-5_family-        989 TGGNGTGTATCCNCAAGAATTGAACTGGTCGTACTCCGACGTTGTCCCAG 1038

  scaffold264|s     311924 GTACTCCTGACACAACAT--ACCCATACTATAATGGAGGCAGCTGTTGGA 311971
                            v     i  i  i    --          i       v i iiv   vv
  rnd-5_family-       1039 GAACTCCCGATACGACATACACCCATACTACAATGGAGCCGGTCCTTGTC 1088

  scaffold264|s     311972 TAAGGAAATATGTGGATAGGA 311992
                            i     i  i          
  rnd-5_family-       1089 TGAGGAAGTACGTGGATAGGA 1109

Matrix = 20p43g.matrix
Kimura (with divCpGMod) = 20.83
Transitions / transversions = 1.74 (155/89)
Gap_init rate = 0.03 (30 / 1068), avg. gap size = 2.33 (70 / 30)


5045 18.28 3.00 0.85 scaffold264|size397940 312148 313179 (84685) rnd-5_family-2893#Unknown 1 1054 (0) m_b1902s001i50 88016

  scaffold264|s     312148 TTTCAGATTGGACAATGCCTTGTTTT-TGGGGGACTAGCAGAAGAGCTAC 312196
                                i            ?vv    i- v          i          
  rnd-5_family-          1 TTTCAAATTGGACAATGCNAAGTTTCGTTGGGGACTAGCGGAAGAGCTAC 50

  scaffold264|s     312197 TTTGTTTCAAAGATGAGTCAACAGTAGGCTTTGTCTCAGAGCAGCA-TTG 312245
                            vi v     i        vi i  v i      v  i        -   
  rnd-5_family-         51 TGCGATTCAAGGATGAGTCTGCGGTCGACTTTGTATCGGAGCAGCAATTG 100

  scaffold264|s     312246 TCACGCAAGACTTCCACGATCATTGCAGGTCATATCAGCTGCAGAGTATC 312295
                             i i       v   i         v      --    iv  i      
  rnd-5_family-        101 TCGCACAAGACTGCCATGATCATTGCTGGTCAT--CAGCCTCAAAGTATC 148

  scaffold264|s     312296 CC-AGAAAGGTAAAGATAATAGTCTTGT-TATGCAATCTCGGAAGACAGT 312343
                             -              v  -  vi   -          i i ?    i 
  rnd-5_family-        149 CCCAGAAAGGTAAAGATTAT-GTGCTGTGTATGCAATCTTGAANGACAAT 197

  scaffold264|s     312344 TCCCCGAGTTGTCATTATTGGACAATGCAGACAACAGTCCCATGGGCAAG 312393
                              v i ivi   i?i ?vv   i i    ?         ?iv  iv   
  rnd-5_family-        198 TCCGCAAAGCGTCGNCANGCGACGACGCAGNCAACAGTCCNGAGGAGAAG 247

  scaffold264|s     312394 GGCACACGGAGCGTTAACAACATATGT-GCGTGTACTAACAAATCTTGCC 312442
                             v   i    i   vi      -   -            i i       
  rnd-5_family-        248 GGAACATGGAGTGTTCGCAACAT-TGTTGCGTGTACTAACGAGTCTTGCC 296

  scaffold264|s     312443 GTCAGTGCTTTCATTGT--TCAAGTCAACAGCAACATTTCTATTGT-CAG 312489
                                ii          --  ?              v  v    v -   
  rnd-5_family-        297 GTCAGCACTTTCATTGTGTTCNAGTCAACAGCAACAATTATATTTTTCAG 346

  scaffold264|s     312490 ATGCCACAATTTGAAGGAATGACATGCTTTGAAATTGCTCATCATAAAAG 312539
                                      i           i     i     ?  ?           
  rnd-5_family-        347 ATGCCACAATTCGAAGGAATGACGTGCTTCGAAATNGCNCATCATAAAAG 396

  scaffold264|s     312540 CACAGTTGGTTTATCATCCTCCAACCCAAACTTCAAATATAAGCAGCATG 312589
                                         vi  v                            i  
  rnd-5_family-        397 CACAGTTGGTTTATGGTCGTCCAACCCAAACTTCAAATATAAGCAGCGTG 446

  scaffold264|s     312590 GTGC-CAGTGACACGAGGAAGAAGAATGAAAGGCATGCCTATAGAGTGAT 312638
                               -   -  i                   i  i   ?   vvv  i  
  rnd-5_family-        447 GTGCTCAG-GATACGAGGAAGAAGAATGAAAAGCGTGCNTATTCCGTAAT 495

  scaffold264|s     312639 GGCTTCACATCTGATCTACATTGATTTACAAGGTAAGTATGGTTTAGATC 312688
                            i v       i   i   v iiiv   vi v       i  i       
  rnd-5_family-        496 GACGTCACATCCGATTTACCTCAGGTTAAGACGTAAGTACGGCTTAGATC 545

  scaffold264|s     312689 TCAAGAAGAGAAAGAGAGAGCAAGATGGTAGCAAAGGTGAAGAGGGG--- 312735
                           i         i        vv  v  iv   ii v     v  i   ---
  rnd-5_family-        546 CCAAGAAGAGGAAGAGAGACGAACATATTAGTGATGGTGACGAAGGGAGT 595

  scaffold264|s     312736 GATGTAAAAT---AATTAGTCAGTCATGGTA-----GTAAATTA--TAAA 312775
                             i   i   ---  v i   -  i v  ? -----  iv    --  iv
  rnd-5_family-        596 GACGTAGAATGAGAAATGGTC-GTTAGGGNAGAGACGTGCATTAATTAGT 644

  scaffold264|s     312776 TTTATGTT----TTTC--ACTGCAGTTATGTCA--ACAGATGTCCCAGAA 312817
                            v v    ----   i--    - i   iv i --   v   i   i   
  rnd-5_family-        645 TGTCTGTTAGCATTTTAAACTG-AATTACTTTATGACACATGCCCCGGAA 693

  scaffold264|s     312818 TTACTACTATTCATTTGTCTTCATTGATGACAGAACTTGTGAACTTAGTG 312867
                            v    ?i   i v  v           v  i     ?        ?   
  rnd-5_family-        694 TAACTANCATTTAATTCTCTTCATTGATTACGGAACTNGTGAACTTNGTG 743

  scaffold264|s     312868 CACTCCTTTGCTTTGCCAAAGCAGAACATTCACCATGTCTTATATATGTA 312917
                             ?     ?     v              v   v          vi   i
  rnd-5_family-        744 CANTCCTTNGCTTTCCCAAAGCAGAACATGCACAATGTCTTATAAGTGTG 793

  scaffold264|s     312918 TTCATCTTTACAAAGATAGGTGGTGGTAATGAACAGTTCCTTCTGTGGTA 312967
                                   ii        v    i?   i    i  i    --i      
  rnd-5_family-        794 TTCATCTTCGCAAAGATATGTGGCNGTAGTGAATAGCTCCT--CGTGGTA 841

  scaffold264|s     312968 AGAAACTTGCCATCCTTCTATCAGAGATTCTAGGACAGTCTGACAGACAT 313017
                              i  i           v   i       v  i   i      i   i 
  rnd-5_family-        842 AGAGACCTGCCATCCTTCGATCGGAGATTCAAGAACAATCTGACGGACGT 891

  scaffold264|s     313018 GCACAGCACTGAATTGGCTAGTCCTGAAATACATTGACAGATGAAGTTTT 313067
                             v        v ?      v  i      i  v?    i i   vvi  
  rnd-5_family-        892 GCTCAGCACTGTANTGGCTACTCTTGAAATGCAANGACAAACGAATGCTT 941

  scaffold264|s     313068 TGACCCTCCTTGAAATGGACAAC-CATGGGAGATGCTTCCTCCTTAATCT 313116
                             i  ?i i ii           - v i                i?    
  rnd-5_family-        942 TGGCCNCCTTCAAAATGGACAACTCTTAGGAGATGCTTCCTCCTCNATCT 991

  scaffold264|s     313117 CCTTATGAGAAGTATTGACAGCATCATCCTCGTCCACATTGTCTTTGTCA 313166
                            v vivii  v     ?  viv   i     ?   v      iv i   i
  rnd-5_family-        992 CATGGAAGGATGTATTNACCAAATCGTCCTCNTCCTCATTGTTGTCGTCG 1041

  scaffold264|s     313167 ACCTCCCCCCCCC 313179
                           v vi    i    
  rnd-5_family-       1042 TCGCCCCCTCCCC 1054

Matrix = 20p43g.matrix
Kimura (with divCpGMod) = 17.98
Transitions / transversions = 1.46 (111/76)
Gap_init rate = 0.02 (25 / 1031), avg. gap size = 1.60 (40 / 25)


1573 20.38 0.00 0.00 scaffold264|size397940 313202 313466 (84398) rnd-1_family-1235#DNA/Kolobok-T2 3 267 (1) m_b1902s001i51 88017

  scaffold264|s     313202 TCCCATGTACTGACCATCATCACTAGGGCAAATTTAGTGAATGAACTTGA 313251
                              vi          i     i        i  ?v  i        i?i 
  rnd-1_family-          3 TCCAGTGTACTGACCGTCATCGCTAGGGCAGATNGAGCGAATGAACCNAA 52

  scaffold264|s     313252 CAACACAAAATGGAATGTGCACTTGGATGCGCTTCCTCAACACATTGTAC 313301
                                  v v       i     iv v     i   i       ii    
  rnd-1_family-         53 CAACACACACTGGAATGCGCACTCTGTTGCGCCTCCCCAACACACCGTAC 102

  scaffold264|s     313302 TTGGTCCACACAAAGCAGCGGTACAAAACATTACACTTGTGAATGTTGCT 313351
                            i     iv        ?       i      i i       v  i i  
  rnd-1_family-        103 TCGGTCCGGACAAAGCANCGGTACAGAACATTGCGCTTGTGACTGCTACT 152

  scaffold264|s     313352 CACCACACTGGCAAGAACGGTCAGTTGATCCGTGAGAGCATCTTAGTGGA 313401
                             iii  v    i     i vv      i       i  i    i     
  rnd-1_family-        153 CATTGCAGTGGCGAGAACAGAGAGTTGACCCGTGAGGGCGTCTTGGTGGA 202

  scaffold264|s     313402 GTGAAACCAAGCATGGATCATGACAGCAATTGTGCCAGGCAACCATGATT 313451
                                              i  i i     i i v   i i      i  
  rnd-1_family-        203 GTGAAACCAAGCATGGATCGTGGCGGCAATCGCGGCAGACGACCATGGTT 252

  scaffold264|s     313452 GCTACCTTTATGAAA 313466
                              i v  i i  i 
  rnd-1_family-        253 GCTGCGTTCACGAGA 267

Matrix = 20p43g.matrix
Kimura (with divCpGMod) = 17.18
Transitions / transversions = 3.15 (41/13)
Gap_init rate = 0.00 (0 / 264), avg. gap size = 0.0 (0 / 0)


617 22.78 10.56 0.00 scaffold264|size397940 313536 313715 (84149) genome_5_9467#DNA 278 476 (0) m_b1902s001i52 88018

  scaffold264|s     313536 AAAATGAAAGATAGAGGTCCTTATCAAGAAGACAAATGGCAGCAAAATAA 313585
                              i  v  i      v ii     v         v  v iiv       
  genome_5_9467        278 AAAGTGCAAAATAGAGTTTTTTATCTAGAAGACAATTGTCGAGAAAATAA 327

  scaffold264|s     313586 CGTAATCAAGAAAACAATTGTTAGTATAGTGCAATATTGGG--------- 313626
                              v      i i        iii   ivv  i        ---------
  genome_5_9467        328 CGTTATCAAGGAGACAATTGTCGATATGTGGCGATATTGGGTCAATAGTG 377

  scaffold264|s     313627 GAAAACATGAC------AAGGCTGTCAGTTTGTTAAGGATAGTACAT--- 313667
                           i     i v  ------ viiv     vv         i  vvi   ---
  genome_5_9467        378 AAAAACGTTACTTCTGCACAAATGTCACGTTGTTAAGGGTATAGCATTGC 427

  scaffold264|s     313668 -GATTGTCGACATGGTAACCCACTATTGCCCAAAAGTTCATAAGAGGGT 313715
                           -i           iv     v       v          v         
  genome_5_9467        428 CAATTGTCGACATATTAACCAACTATTGGCCAAAAGTTCTTAAGAGGGT 476

Matrix = 20p43g.matrix
Kimura (with divCpGMod) = 24.36
Transitions / transversions = 1.05 (21/20)
Gap_init rate = 0.02 (4 / 179), avg. gap size = 4.75 (19 / 4)


200 0.00 0.00 0.00 scaffold264|size397940 313860 314031 (83833) (AGAAGC)n#Simple_repeat 1 172 (0) c_b1902s251i0 88019

  scaffold264|s     313860 AGAAGCAGAAGCAGAAGCAGAAGCAGAAGCAGAAGCAGAAGCAGAAGCAG 313909
                                                                             
  (AGAAGC)n#Sim          1 AGAAGCAGAAGCAGAAGCAGAAGCAGAAGCAGAAGCAGAAGCAGAAGCAG 50

  scaffold264|s     313910 AAGCAGAAGCAGAAGCAGAAGCAGAAGCAGAAGCAGAAGCAGAAGCAGAA 313959
                                                                             
  (AGAAGC)n#Sim         51 AAGCAGAAGCAGAAGCAGAAGCAGAAGCAGAAGCAGAAGCAGAAGCAGAA 100

  scaffold264|s     313960 GCAGAAGCAGAAGCAGAAGCAGAAGCAGAAGCAGAAGCAGAAGCAGAAGC 314009
                                                                             
  (AGAAGC)n#Sim        101 GCAGAAGCAGAAGCAGAAGCAGAAGCAGAAGCAGAAGCAGAAGCAGAAGC 150

  scaffold264|s     314010 AGAAGCAGAAGCAGAAGCAGAA 314031
                                                 
  (AGAAGC)n#Sim        151 AGAAGCAGAAGCAGAAGCAGAA 172

Matrix = Unknown
Transitions / transversions = 1.00 (0/0)
Gap_init rate = 0.00 (0 / 171), avg. gap size = 0.0 (0 / 0)


1369 5.66 1.83 3.37 scaffold264|size397940 314930 317010 (80854) (TCTCCTCCT)n#Simple_repeat 1 2050 (0) c_b1902s251i1 88020

  scaffold264|s     314930 TCTCCTCCTCCTTCTCCTTCTCCTTCTCCTCCACCTTCTCCTCCTTCTCC 314979
                                    i  i           i  i    v                 
  (TCTCCTCCT)n#          1 TCTCCTCCTTCTCCTCCTTCTCCTCCTTCTCCTCCTTCTCCTCCTTCTCC 50

  scaffold264|s     314980 -CGCATCTCCTCCTTCTCCT-CTGTCCCCTCCTTCTCCTCCTTCTCCTCC 315027
                           - - v               -  -  i                       
  (TCTCCTCCT)n#         51 TC-CTTCTCCTCCTTCTCCTCCT-TCTCCTCCTTCTCCTCCTTCTCCTCC 98

  scaffold264|s     315028 GTCTCCTCCTTCGCCTCCTTCACCTCCTTCTCCTCCTTCGCCTCCTTCCC 315077
                           v           v        v                 v        i 
  (TCTCCTCCT)n#         99 TTCTCCTCCTTCTCCTCCTTCTCCTCCTTCTCCTCCTTCTCCTCCTTCTC 148

  scaffold264|s     315078 CTCCTTC-GCTCCTTCTCCTCCTTCTCCTCCTTGTACTCCTTCTCCTCTT 315126
                                  -v                        v v            i 
  (TCTCCTCCT)n#        149 CTCCTTCTCCTCCTTCTCCTCCTTCTCCTCCTTCTCCTCCTTCTCCTCCT 198

  scaffold264|s     315127 TGTACTCCTTGTACTCCTTGTACTCCTTGTACTCCTTCTCCTCCTTCTCC 315176
                            v v      v v      v v      v v                   
  (TCTCCTCCT)n#        199 TCTCCTCCTTCTCCTCCTTCTCCTCCTTCTCCTCCTTCTCCTCCTTCTCC 248

  scaffold264|s     315177 TCCTTCTCC-CGCACCTCCTCCGTCTCCT-CTGTCTCCTCCTTCTCCTCC 315224
                                    - - vi       v      -  -                 
  (TCTCCTCCT)n#        249 TCCTTCTCCTC-CTTCTCCTCCTTCTCCTCCT-TCTCCTCCTTCTCCTCC 296

  scaffold264|s     315225 TTCTCCTCCTTCTCCTCCTTCTCCTCCTTTCCTCCTCCTTCTCCTCCTTC 315274
                                                      -  -                   
  (TCTCCTCCT)n#        297 TTCTCCTCCTTCTCCTCCTTCTCCTCC-TT-CTCCTCCTTCTCCTCCTTC 344

  scaffold264|s     315275 TCCTCCTTCTCCTCCTTCTCCTCCTTCTCCTCCTTCTCCTCCTTCTCCTC 315324
                                                                             
  (TCTCCTCCT)n#        345 TCCTCCTTCTCCTCCTTCTCCTCCTTCTCCTCCTTCTCCTCCTTCTCCTC 394

  scaffold264|s     315325 CTCCCTCTCCTCCTTCTCCTCCTTCTCCTCCTTCTCCTCCTTCTCCTCCT 315374
                             ---                                             
  (TCTCCTCCT)n#        395 CT---TCTCCTCCTTCTCCTCCTTCTCCTCCTTCTCCTCCTTCTCCTCCT 441

  scaffold264|s     315375 TCTCCTCCTTCTCCTCCTTCTCCTCCTTCTACTCCTTCTCCTCCTTCTCC 315424
                                                         v                   
  (TCTCCTCCT)n#        442 TCTCCTCCTTCTCCTCCTTCTCCTCCTTCTCCTCCTTCTCCTCCTTCTCC 491

  scaffold264|s     315425 TCCTTCTCCTCCTTCTCCTCCTTCACCTCCTTCTCCTCATTCTCCTCCTT 315474
                                                   v             v           
  (TCTCCTCCT)n#        492 TCCTTCTCCTCCTTCTCCTCCTTCTCCTCCTTCTCCTCCTTCTCCTCCTT 541

  scaffold264|s     315475 C-CACTCCTTCTACTCCTTGTACTCCTTGTACTCCTTCTACTCCTTCTAC 315523
                            - -        v      v v      v v        v        v 
  (TCTCCTCCT)n#        542 CTC-CTCCTTCTCCTCCTTCTCCTCCTTCTCCTCCTTCTCCTCCTTCTCC 590

  scaffold264|s     315524 TCCTTCTACTCCTTGTACTCCTTCTACTCCTTCTACTCCTTGTACTCCTT 315573
                                  v      v v        v        v      v v      
  (TCTCCTCCT)n#        591 TCCTTCTCCTCCTTCTCCTCCTTCTCCTCCTTCTCCTCCTTCTCCTCCTT 640

  scaffold264|s     315574 GTACTCCTTGTACTCCTTCTACTCCTTGACCTCCTTTTCCTCCTTCTCCT 315623
                           v v      v v        v      vv       i             
  (TCTCCTCCT)n#        641 CTCCTCCTTCTCCTCCTTCTCCTCCTTCTCCTCCTTCTCCTCCTTCTCCT 690

  scaffold264|s     315624 CCTTCTCCTCCTCCTCCTTCTCCTCCTCCTCCTCCTCCTTCCTCCTCCTT 315673
                                       i     i  i        i         -         
  (TCTCCTCCT)n#        691 CCTTCTCCTCCTTCTCCTCCTTCTCCTCCTTCTCCTCCTT-CTCCTCCTT 739

  scaffold264|s     315674 CTCCTCCCTTCTCCTCCTCCTCCT-CTCCT-CTCCCTTCTCCTCCCCTTC 315721
                                -            i     -  i  -  -         --    -
  (TCTCCTCCT)n#        740 CTCCT-CCTTCTCCTCCTTCTCCTCCTTCTCCT-CCTTCTCCT--CCTT- 784

  scaffold264|s     315722 CTCCTCCCTTCTCCTCCTTCTCCTCTCTCCTCCTCCTTCTCCTCCCCTTC 315771
                                -                   -  i              --     
  (TCTCCTCCT)n#        785 CTCCT-CCTTCTCCTCCTTCTCCTC-CTTCTCCTCCTTCTCCT--CCTTC 830

  scaffold264|s     315772 TCCTCCTTCTCCTCCTTCTCCTCCTTCTCCTCCTTCTCCTCCCCTTCTCC 315821
                                                                   --        
  (TCTCCTCCT)n#        831 TCCTCCTTCTCCTCCTTCTCCTCCTTCTCCTCCTTCTCCT--CCTTCTCC 878

  scaffold264|s     315822 TCCTTCTCCTCCTTCTCCTCCTTCTCCTCCTTCTCCTCCTTCTTCTCCTC 315871
                                                                - --         
  (TCTCCTCCT)n#        879 TCCTTCTCCTCCTTCTCCTCCTTCTCCTCCTTCTCCT-C--CTTCTCCTC 925

  scaffold264|s     315872 CTCCTCCTCCTTCTCCTCCTCCTTCTCC-TCCCCTCCTCCTCCTCC-TCT 315919
                             i                 i  i    -  i      i       -   
  (TCTCCTCCT)n#        926 CTTCTCCTCCTTCTCCTCCTTCTCCTCCTTCTCCTCCTTCTCCTCCTTCT 975

  scaffold264|s     315920 CCTCCTCCTCCTCCTTCTCCTCCTCTCTCCTCCTTCTCCTCCTTCTCCTC 315969
                                 i                 -                         
  (TCTCCTCCT)n#        976 CCTCCTTCTCCTCCTTCTCCTCCT-TCTCCTCCTTCTCCTCCTTCTCCTC 1024

  scaffold264|s     315970 C-T-TCCTCCTCCTCCTCCCTTCTCCTCCTTCTCCTCCTTCTCCTCCTCC 316017
                            - -       i     -                    - - -       
  (TCTCCTCCT)n#       1025 CTTCTCCTCCTTCTCCT-CCTTCTCCTCCTTCTCCTCC-T-T-CTCCTCC 1070

  scaffold264|s     316018 TTCTCCTCCTTCTCCTCCTTCCTCCTCCTCCTCCTCCTCCTCCTCCTCCT 316067
                                               -        -- -        i        
  (TCTCCTCCT)n#       1071 TTCTCCTCCTTCTCCTCCTT-CTCCTCCT--T-CTCCTCCTTCTCCTCCT 1116

  scaffold264|s     316068 TCTCCTCCTTCTCCTCCTTCTCCTCCTTCTCCTCCTTCTCCTCCCTTCTC 316117
                                                                     -       
  (TCTCCTCCT)n#       1117 TCTCCTCCTTCTCCTCCTTCTCCTCCTTCTCCTCCTTCTCCT-CCTTCTC 1165

  scaffold264|s     316118 CTCCCTTCTCCT-C--CT--TCCTTCTCCTCCCTTCTCCTCCTTCTCCCT 316162
                             -         - --  --          -               -   
  (TCTCCTCCT)n#       1166 CT-CCTTCTCCTCCTTCTCCTCCTTCTCCT-CCTTCTCCTCCTTCT-CCT 1212

  scaffold264|s     316163 CCTCCTTCTCC-TC-CCTTCTCCTCCTCCCTTCTCCTCCCTTCTCCTCCC 316210
                              i  i    -  -   i  i     -         -         -  
  (TCTCCTCCT)n#       1213 CCTTCTCCTCCTTCTCCTCCTTCTCCT-CCTTCTCCT-CCTTCTCCT-CC 1259

  scaffold264|s     316211 TTCTCCTCCCTTCTCCTCCCTTCTCCTCCCTTCTCCTCCTTCTCCTCCTT 316260
                                  -         -         -                      
  (TCTCCTCCT)n#       1260 TTCTCCT-CCTTCTCCT-CCTTCTCCT-CCTTCTCCTCCTTCTCCTCCTT 1306

  scaffold264|s     316261 CTCCTCCTTCTCCTCCTCCTCTCTCC-TC-CCTCCTCCTCCTCC-TCTCC 316307
                                            i   -    -  -      i       -     
  (TCTCCTCCT)n#       1307 CTCCTCCTTCTCCTCCTTCTC-CTCCTTCTCCTCCTTCTCCTCCTTCTCC 1355

  scaffold264|s     316308 TCCTCCTCCTCCTCTCTCCTCCTCCTCCTCCTTCCTCCTCCTTCTCCCTC 316357
                               i        -         i         -           -    
  (TCTCCTCCT)n#       1356 TCCTTCTCCTCCT-TCTCCTCCTTCTCCTCCTT-CTCCTCCTTCT-CCTC 1402

  scaffold264|s     316358 CTTCCTCCTCCTCCTCCTCCTCCTCCTCCTTCTCCTCCTTCTCCTCCTTC 316407
                              -        i        i                            
  (TCTCCTCCT)n#       1403 CTT-CTCCTCCTTCTCCTCCTTCTCCTCCTTCTCCTCCTTCTCCTCCTTC 1451

  scaffold264|s     316408 TCCTCCCTTCTCCTCC-TC-CCTCCTCCTCCTCCTCCTCC-CTCTCCTCC 316454
                               -           -  -      i        i    - -  i    
  (TCTCCTCCT)n#       1452 TCCT-CCTTCTCCTCCTTCTCCTCCTTCTCCTCCTTCTCCTC-CTTCTCC 1499

  scaffold264|s     316455 TCCTCCTCCTCCTTCTCCTCCCTCCTCTCCTCCTCCTCCTCCTTCTCCTC 316504
                               i              -   --         i               
  (TCTCCTCCT)n#       1500 TCCTTCTCCTCCTTCTCCT-CCT--TCTCCTCCTTCTCCTCCTTCTCCTC 1546

  scaffold264|s     316505 CTTCCTCCTCCTCCTCCTCCTTCTCCCCTCCTTCTCCTCCTCCTCCTCCT 316554
                              -        i           --               i        
  (TCTCCTCCT)n#       1547 CTT-CTCCTCCTTCTCCTCCTTCT--CCTCCTTCTCCTCCTTCTCCTCCT 1593

  scaffold264|s     316555 TCTCCTCCTTCTCCTCCCTCTCTCCTCCTCCTCCTCCTCCTTCTCCTCCT 316604
                                          -   -         -- -                 
  (TCTCCTCCT)n#       1594 TCTCCTCCTTCTCCT-CCT-TCTCCTCCT--T-CTCCTCCTTCTCCTCCT 1638

  scaffold264|s     316605 CCTCCCTCCTTCTCCTCCTTCTCCTCCTCCTCCTCCTTCTCCTCCTTCTC 316654
                           i  -                        i                     
  (TCTCCTCCT)n#       1639 TCT-CCTCCTTCTCCTCCTTCTCCTCCTTCTCCTCCTTCTCCTCCTTCTC 1687

  scaffold264|s     316655 CTCCTTCTCCTCCCTCTCCTCCTCCTCCTCC--CT-CTCCTCCTCCTCC- 316700
                                        i         i       --  -     i       -
  (TCTCCTCCT)n#       1688 CTCCTTCTCCTCCTTCTCCTCCTTCTCCTCCTTCTCCTCCTTCTCCTCCT 1737

  scaffold264|s     316701 TCTCCTCCTTCTCCTCCCTCCTCCTCCTTCTCCTCCTTCTCCTCCTTCTC 316750
                                          -   i                              
  (TCTCCTCCT)n#       1738 TCTCCTCCTTCTCCT-CCTTCTCCTCCTTCTCCTCCTTCTCCTCCTTCTC 1786

  scaffold264|s     316751 CTCCCTCTTCCTCCTTCTCCTCCTTCTCCTCCTTCTCCTCCTTCTCCTCC 316800
                               i  -                                          
  (TCTCCTCCT)n#       1787 CTCCTTC-TCCTCCTTCTCCTCCTTCTCCTCCTTCTCCTCCTTCTCCTCC 1835

  scaffold264|s     316801 TTCTCCTCCTCCTCCTGTCCTTCTCCTCCCTCCTCCTCCTGCTCCTCCTA 316850
                                     i    --          -   i        v        v
  (TCTCCTCCT)n#       1836 TTCTCCTCCTTCTCC--TCCTTCTCCT-CCTTCTCCTCCTTCTCCTCCTT 1882

  scaffold264|s     316851 CTCCTCCTGCTCCTCCTTCTCCTCCTGCTCCTCCTGCTCCTCCTGCTCCT 316900
                                   v                 v        v        v     
  (TCTCCTCCT)n#       1883 CTCCTCCTTCTCCTCCTTCTCCTCCTTCTCCTCCTTCTCCTCCTTCTCCT 1932

  scaffold264|s     316901 CCTACTCATCCTTCTCCTCCTTTTCCT--TTCTCCTCC-T-T-CTCCTTC 316945
                              v   v              i    --         - - -       
  (TCTCCTCCT)n#       1933 CCTTCTCCTCCTTCTCCTCCTTCTCCTCCTTCTCCTCCTTCTCCTCCTTC 1982

  scaffold264|s     316946 TCCTCC-T-T-CTCCTTCTCCTCC-TCTCCTCCTCCTCCCTCCTCCTCCT 316991
                                 - - -             -         i  -      i     
  (TCTCCTCCT)n#       1983 TCCTCCTTCTCCTCCTTCTCCTCCTTCTCCTCCTTCT-CCTCCTTCTCCT 2031

  scaffold264|s     316992 CCTCCTCCTCCTCCTCCTC 317010
                              i        i      
  (TCTCCTCCT)n#       2032 CCTTCTCCTCCTTCTCCTC 2050

Matrix = Unknown
Transitions / transversions = 1.08 (55/51)
Gap_init rate = 0.05 (103 / 2080), avg. gap size = 1.04 (107 / 103)


21249 13.26 1.62 0.67 scaffold264|size397940 317015 320286 (77578) C scaffold228|size250950_(dbseq-nr_49)_[76779,83128]#LTR/Gypsy (1497) 4853 1551 m_b1902s001i53 88021

  scaffold264|s     317015 TCCC-TCCTTGTGCTTGTGGTGTTTTGTT-ACTTTAGACGTTTGACAGTT 317062
                               - v   i      i vi    -   -    v v ii vi       
C scaffold228|s       4853 TCCCATACTTATGCTTGCGTCGTTT-GTTGACTTGACATATACGACAGTT 4805

  scaffold264|s     317063 TTTGACATGTGATCGGATGGTATTTCTCATACCTTTCCAATACATTGCAG 317112
                                                 i - v                  i  v 
C scaffold228|s       4804 TTTGACATGTGATCGGATGGTACT-CGCATACCTTTCCAATACATCGCTG 4756

  scaffold264|s     317113 TGTTTAATGTCTCTTCAAGACGTGTACATCCAGGATGCTGCAAATTGTGG 317162
                           ii v   i                 iii               i v    
C scaffold228|s       4755 CATGTAACGTCTCTTCAAGACGTGTGTGTCCAGGATGCTGCAAGTAGTGG 4706

  scaffold264|s     317163 TGATACCAGCTAATTGCTCGACTTTGAAGGGCTTTGGGGATGACCATCCT 317212
                             i          i                 v v    i        ii 
C scaffold228|s       4705 TGGTACCAGCTAACTGCTCGACTTTGAAGGGATGTGGGAATGACCATTTT 4656

  scaffold264|s     317213 GCCATCCTTACACAATAATTCTAAATCCTCTACCAATTGAGTAGAATACT 317262
                                          i  v v iv         i        i v     
C scaffold228|s       4655 GCCATCCTTACACAACAAATGTGTATCCTCTACTAATTGAGTGGTATACT 4606

  scaffold264|s     317263 TGTCATGTAGACTTAGTCTCTTCAAAGTTGCATCTGTTGTCTGGGCTTGT 317312
                                   vv   v  i  i ii              i i          
C scaffold228|s       4605 TGTCATGTCTACTAAGCCTTTCTAAAGTTGCATCTGTCGCCTGGGCTTGT 4556

  scaffold264|s     317313 GCAATTTCCTTCACTGTTAATGGGTAAATGACATCTTTGTCGCTGCAATT 317362
                                                        vi      i        i   
C scaffold228|s       4555 GCAATTTCCTTCACTGTTAATGGGTAAATTGCATCTTCGTCGCTGCGATT 4506

  scaffold264|s     317363 TGCAAACACCAGATTTATATTTTCTTGGTGATTAGATGTACTTTCTGCAC 317412
                                          v   i v         v    v  i  v iv    
C scaffold228|s       4505 TGCAAACACCAGATTGATACTATCTTGGTGAGTAGAAGTGCTGTTAGCAC 4456

  scaffold264|s     317413 TTAAGGCATGCTGAATGTAATGACACCAGCGTTTCGTGAACTTCATCCAA 317462
                             i i       v i               i          v        
C scaffold228|s       4455 TTGAAGCATGCTCAGTGTAATGACACCAGCATTTCGTGAACGTCATCCAA 4406

  scaffold264|s     317463 TTGGTGTTGTCATCTTGGGTTGGACCAGAGTCTAACCTAGAGATGGCATC 317512
                               i         i v i i     -           i        i  
C scaffold228|s       4405 TTGGCGTTGTCATCCTTGATCGGACC-GAGTCTAACCTGGAGATGGCGTC 4357

  scaffold264|s     317513 ATCAACAGTGTTATGGATGCCTTTTATGTGCACAATTTTGGGACCATACT 317562
                            v                               i                
C scaffold228|s       4356 AGCAACAGTGTTATGGATGCCTTTTATGTGCACGATTTTGGGACCATACT 4307

  scaffold264|s     317563 CTTCAAGTAATAGCCTCCACCGAAAGACTCGGTCAGAGGTTAGCACAAGG 317612
                            i  v  v i  i      i  iv v        v       iiv     
C scaffold228|s       4306 CCTCTAGGAGTAACCTCCATCGGTATACTCGGTCTGAGGTTAATCCAAGG 4257

  scaffold264|s     317613 GAATCTTGAATTAAGTTTTTATTGTCTGTATAGACCTTTATGGTTTGTCC 317662
                            v      i    i        vi      v          vvv      
C scaffold228|s       4256 GCATCTTGGATTAGGTTTTTATGATCTGTAAAGACCTTTATTTGTTGTCC 4207

  scaffold264|s     317663 CCACGACATGCCTTTGAACTCTTTAAGTGTCGCCACTATGGCCAGTAGTT 317712
                               iii  i              v      v                  
C scaffold228|s       4206 CCACAGTATACCTTTGAACTCTTTTAGTGTCTCCACTATGGCCAGTAGTT 4157

  scaffold264|s     317713 CAATTTTGGTCACACTATAT-TTTGTTGCTTTGCAGACAGTTTTCTGCTG 317761
                                           i   -        v iv      ii  i  i   
C scaffold228|s       4156 CAATTTTGGTCACACTGTATCTTTGTTGCGTCTCAGACAACTTCCTACTG 4107

  scaffold264|s     317762 AAAAACGCTAAGGGCCTATTACCTTGAGTAATCACTGAGCCAAGTTGTTT 317811
                             i     v ii                 v        i           
C scaffold228|s       4106 AAGAACGCAAGAGGCCTATTACCTTGAGTTATCACTGAACCAAGTTGTTT 4057

  scaffold264|s     317812 AGACAAGGCATCAGTAAATATTTCAAATTCCTTTGAAAAATCAGGGTAGG 317861
                               i                       vv                    
C scaffold228|s       4056 AGACGAGGCATCAGTAAATATTTCAAATGGCTTTGAAAAATCAGGGTAGG 4007

  scaffold264|s     317862 CTAAAATTACATCTTTTGCAATAACAGCTTTTACGTTGTCAAATGCTATT 317911
                                 i         v  i   i       -     i            
C scaffold228|s       4006 CTAAAACTACATCTTTAGCGATAGCAGCTTT-ACGTTATCAAATGCTATT 3958

  scaffold264|s     317912 TGATGTACCTTGTCCCAGTACCAAGGTCGCTTTTTAGTCTTCTTGGCTTT 317961
                                     ii     i                                
C scaffold228|s       3957 TGATGTACCTCATCCCAATACCAAGGTCGCTTTTTAGTCTTCTTGGCTTT 3908

  scaffold264|s     317962 GGTGACTTTGGTATGGCCA-------------------------GGCAAG 317986
                                          i   -------------------------      
C scaffold228|s       3907 GGTGACTTTGGTATGACCACACTCCCTACAAGTGAGGTGAGTGGGGCAAG 3858

  scaffold264|s     317987 CATTTCACTATGTCTCGCCCAAAGATCTCTATAGTACTGGACCATGCCCA 318036
                                     i    i             v                    
C scaffold228|s       3857 CATTTCACTACGTCTTGCCCAAAGATCTCGATAGTACTGGACCATGCCCA 3808

  scaffold264|s     318037 GGAACCTACGGAGGTCTGTGACTTGTTTTGGCGGTGAAATTGCGAGTATT 318086
                                            v             i  i v    ivv     i
C scaffold228|s       3807 GGAACCTACGGAGGTCTTTGACTTGTTTTGGTGGCGTAATTAGCAGTATC 3758

  scaffold264|s     318087 GCCTGCACTTTGTTTGGTTGTGGCTTTATACCTGTACTGGTTCGTATATA 318136
                             i  i                    v  i  v  v  v   viv     
C scaffold228|s       3757 GCTTGTACTTTGTTTGGTTGTGGCTTGATGCCAGTCCTTGTTAAGATATA 3708

  scaffold264|s     318137 ACCTAGATACTCTGTTTCAAGAGCACAAAACTTCAATTTTGGGGCATTGA 318186
                           v     i  i        v v         i   i    v          
C scaffold228|s       3707 CCCTAGGTATTCTGTTTCTACAGCACAAAATTTCGATTTGGGGGCATTGA 3658

  scaffold264|s     318187 CTCTCA-------------CAGTCTGGTTAGTACC----TTAAATGATCT 318219
                                 -------------         v      ----           
C scaffold228|s       3657 CTCTCAAGCCCGCGTCTCGCAGTCTGGTAAGTACCAACCTTAAATGATCT 3608

  scaffold264|s     318220 AGGTGGTCATCCAGACTTGCCCTGGCGATGCAAAGCAAATCATCCAGATA 318269
                                                    i                        
C scaffold228|s       3607 AGGTGGTCATCCAGACTTGCCCTGGTGATGCAAAGCAAATCATCCAGATA 3558

  scaffold264|s     318270 AGTTCTCACAAACTCTAAGGCTACCATTAGCTCTGACATCTTTGCCTGAA 318319
                                    i           v       i                    
C scaffold228|s       3557 AGTTCTCACGAACTCTAAGGCAACCATTAACTCTGACATCTTTGCCTGAA 3508

  scaffold264|s     318320 AGATGTCGGGAGAACCTGCGATCCCCATTGGTAATCTAAGATAAGAGTAC 318369
                            i     v           i  v     i                 i   
C scaffold228|s       3507 AAATGTCTGGAGAACCTGCAATACCCATCGGTAATCTAAGATAAGAATAC 3458

  scaffold264|s     318370 TTTCCCCACGGGAAAATGATGATGCAGAGTTTGGATGCATCAGGATCCAA 318419
                             -     i     i      i      v                     
C scaffold228|s       3457 TT-CCCCATGGGAAGATGATGGTGCAGATTTTGGATGCATCAGGATCCAA 3409

  scaffold264|s     318420 TCTTATGCTATAGTATCCCATGTTCAAGTCAAGGGCTGTGGCAAAAGTAA 318469
                                  v i     v        i  i           i        i 
C scaffold228|s       3408 TCTTATGGTGTAGTAACCCATGTTTAAATCAAGGGCTGTAGCAAAAGTGA 3359

  scaffold264|s     318470 ATCCTTCTAATTCTTGCAAGACTGTACTGATTTTAGGTAGTGGAATCGGT 318519
                            v        i        v        i          i     v   i
C scaffold228|s       3358 AACCTTCTAACTCTTGCAACACTGTACTAATTTTAGGTAATGGAAACGGC 3309

  scaffold264|s     318520 TTCCTAACTAGTTGTTTATTTACCTCTCTAAAATCAGAAATAAAACGTAC 318569
                                  i    i             i        v  i     i     
C scaffold228|s       3308 TTCCTAATTAGTCGTTTATTTACCTCCCTAAAATCTGAGATAAAGCGTAC 3259

  scaffold264|s     318570 AGCGTTGTCTTTTTTGGTATTATGAATGTGGGTGACGCCCATTCTGATGC 318619
                           i i   i     i                                     
C scaffold228|s       3258 GGTGTTATCTTTCTTGGTATTATGAATGTGGGTGACGCCCATTCTGATGC 3209

  scaffold264|s     318620 AGGCTGAAACTCCAATAACCCCAATTCACAGAGCCTGTTTAATTCTTTGA 318669
                           i           i    v     i               i          
C scaffold228|s       3208 GGGCTGAAACTCTAATACCCCCAGTTCACAGAGCCTGTTCAATTCTTTGA 3159

  scaffold264|s     318670 TTATGGTCTCTTTGTGAATTTTTTGAACTGGGAATGGTCGTCCATGGTAT 318719
                                     i     v i    v v              v     i   
C scaffold228|s       3158 TTATGGTCTCCTTGTGTACTTTTGGCACTGGGAATGGTCGGCCATGATAT 3109

  scaffold264|s     318720 GGTTTGGCGCCTTCCTTTAGTTCTAAGGAGACGGATTCTGTGTTCCAATC 318769
                             i  vi            i  v  i        iv              
C scaffold228|s       3108 GGCTTCACGCCTTCCTTTAATTGTAGGGAGACGGGGTCTGTGTTCCAATC 3059

  scaffold264|s     318770 ACCTAGTGTTCCATCAAAAAGTTCCTCAAATTCTGTGAGTAACTCTAGTA 318819
                                                                             
C scaffold228|s       3058 ACCTAGTGTTCCATCAAAAAGTTCCTCAAATTCTGTGAGTAACTCTAGTA 3009

  scaffold264|s     318820 ACTTATTTTGGTCGTGGAGACTAAGGTGAGTACAGTTGGTGCTAACAACT 318869
                               i        v                                    
C scaffold228|s       3008 ACTTGTTTTGGTCTTGGAGACTAAGGTGAGTACAGTTGGTGCTAACAACT 2959

  scaffold264|s     318870 GATTGGAGGTCTGTCTTTTCATATTTCACATCTAGGATATGAACCACTCT 318919
                                        ii           vi i           v       v
C scaffold228|s       2958 GATTGGAGGTCTGCTTTTTCATATTTAGCGTCTAGGATATGTACCACTCG 2909

  scaffold264|s     318920 TTGTGTTGCTTCCTGC-TACTACTGGGTTCATGTGCCATGCTGTTGTTTA 318968
                           i  v  i  v  i   -    i           v              v 
C scaffold228|s       2908 CTGAGTCGCATCTTGCGTACTGCTGGGTTCATGAGCCATGCTGTTGTTAA 2859

  scaffold264|s     318969 CAGCCCAGGCCTTTTCCA-TGTTAGACTTAGTCAGACTATTGATGTCCCT 319017
                                     i  v    -    -                          
C scaffold228|s       2858 CAGCCCAGGCTTTGTCCATTGTT-GACTTAGTCAGACTATTGATGTCCCT 2810

  scaffold264|s     319018 CATTGGCAAAATGGTGTCATCAATTGTTATTTCTTTTGTTCAAAAATCTA 319067
                              i         ii                          i        
C scaffold228|s       2809 CATCGGCAAAATGACGTCATCAATTGTTATTTCTTTTGTTCGAAAATCTA 2760

  scaffold264|s     319068 GAACAATTCCTAACTCTTTCATGGTTTTACAACCAAGAATGAGGTCATAC 319117
                                                    v  i                     
C scaffold228|s       2759 GAACAATTCCTAACTCTTTCATGGTATTGCAACCAAGAATGAGGTCATAC 2710

  scaffold264|s     319118 ATTGGTTTAGTCATCTTC-----ATCATACCCAACAACGTCTGGTGTCAC 319162
                                i  i i       -----      ii v            v    
C scaffold228|s       2709 ATTGGCTTGGCCATCTTCTTCTTATCATATTCCACAACGTCTGGTTTCAC 2660

  scaffold264|s     319163 CAGATACTCCTTGCTGTTGGAATAATCAAAAAACTGCAGATTGACTTTGC 319212
                                                      i     ii v     i  i ii 
C scaffold228|s       2659 CAGATACTCCTTGCTGTTGGAATAATCGAAAAATCGAAGATTAACCTCAC 2610

  scaffold264|s     319213 TCCTTCCTTTGCGGTTAGGAAGTCCCCATTGAACGTATGCCAAGAACTCG 319262
                                     --                  vi    i         i i 
C scaffold228|s       2609 TCCTTCCTTT--GGTTAGGAAGTCCCCATTCGACGTGTGCCAAGAATTTG 2562

  scaffold264|s     319263 GCTCCTGCCTAGCCAAGTAGGGGAAATGCATGGATGTTCCCTTTTCATGG 319312
                             v                                 i             
C scaffold228|s       2561 GCACCTGCCTAGCCAAGTAGGGGAAATGCATGGATGCTCCCTTTTCATGG 2512

  scaffold264|s     319313 AACATCAAGTCACCATCAGATCCACTATCAAGTAGGATCTTAAGGACTTT 319362
                                                     i        i i            
C scaffold228|s       2511 AACATCAAGTCACCATCAGATCCACTGTCAAGTAGAACCTTAAGGACTTT 2462

  scaffold264|s     319363 GTTACTAGTGCAACTTTTCCCAGAGTGTTCGTGTCTCTGTGGAGGTTGAT 319412
                                         ii    iv                     i      
C scaffold228|s       2461 GTTACTAGTGCAACCCTTCCTCGAGTGTTCGTGTCTCTGTGGAAGTTGAT 2412

  scaffold264|s     319413 TTTCAGTTGCTACTTTATGCCATGCTTTGGCTACTACAGCTGTGACTCTT 319462
                                       vvv i              i                  
C scaffold228|s       2411 TTTCAGTTGCTAAGGTGTGCCATGCTTTGGCCACTACAGCTGTGACTCTT 2362

  scaffold264|s     319463 CCTTCTTTTTGACTTTTGGAGGAAGTGTTCACACTATTGAGAAAGGCACC 319512
                              i  v           i i            i                
C scaffold228|s       2361 CCTCCTGTTTGACTTTTGAAAGAAGTGTTCACATTATTGAGAAAGGCACC 2312

  scaffold264|s     319513 CAACAGTCCCAGGACCAACAATTCGGCAGGTATCTCGCTCTGTGTGTTCT 319562
                            i     i vi  v  i   i        v      i           v 
C scaffold228|s       2311 CGACAGTTCGGGGTCCGACAGTTCGGCAGTTATCTCACTCTGTGTGTTGT 2262

  scaffold264|s     319563 TTTTGATTTTTGTTGTAAGA-TTTTTTGATCTTGCTTCATTGTGGTATCA 319611
                              i  i     i  i    -                 i i  i    ii
C scaffold228|s       2261 TTTCGACTTTTGCTGCAAGATTTTTTTGATCTTGCTTCGTCGTAGTATTG 2212

  scaffold264|s     319612 AAAACAATTTGATTATTTAAAACTGATTGTTTCAGTGTCTCATTAAGATT 319661
                           v        i        ii  i   v      i  i   i         
C scaffold228|s       2211 TAAACAATTCGATTATTTGGAATTGAATGTTTCGGTATCTTATTAAGATT 2162

  scaffold264|s     319662 TTTCAAATCTTTTATAATCTCTTTATTTAGATTATTACTCAAATTAATGT 319711
                              i             v        ------------  i     v i 
C scaffold228|s       2161 TTTTAAATCTTTTATAAACTCTTTAT------------TCGAATTACTAT 2124

  scaffold264|s     319712 TTGAATATGAGTTAACGGTAGTTTTACTAGGACTGGGGTAAGTATAACTT 319761
                                 v     i               v                v    
C scaffold228|s       2123 TTGAATTTGAGTCAACGGTAGTTTTACTTGGACTGGGGTAAGTATCACTT 2074

  scaffold264|s     319762 TCTTGTTTATTACTTTTTAGCTTCTTATAGCTTACACGTAATTCCCCAGT 319811
                           vv                  i      i i v vi vv         i  
C scaffold228|s       2073 GGTTGTTTATTACTTTTTAGTTTCTTACAACATTTAGTTAATTCCCCGGT 2024

  scaffold264|s     319812 ACTACCGTACCCGAGTTGTCAGGATGAATCGGAGTCATTGCTGTCACTTT 319861
                                  i    ivvi v      i  i          i           
C scaffold228|s       2023 ACTACCGCACCCATCCTTTCAGGACGAGTCGGAGTCATCGCTGTCACTTT 1974

  scaffold264|s     319862 TGTTTCTGCCCTTACAATTTTTCTGCGAATGCTTGAGTTTGGTATTTGAT 319911
                           i  vviv  v   i iv  i         i          vv i  v   
C scaffold228|s       1973 CGTGATGGCGCTTGCGTTTCTTCTGCGAACGCTTGAGTTTCTTGTTAGAT 1924

  scaffold264|s     319912 TTCTCAAACTTCTCAATTTTCGTGGAAAGCTGCGCATAGGCGCTATTCCT 319961
                                  ii     i  i    ii  v i            i     vv 
C scaffold228|s       1923 TTCTCAAGTTTCTCGATCTTCGCAGACAACTGCGCATAGGCACTATTGGT 1874

  scaffold264|s     319962 GCGCTGAGAAGACTCAGTCCCATGGGAAGGCCCATGTGGCTTTCTTCCTG 320011
                              vv      v    v vvv   v     i   i v             
C scaffold228|s       1873 GCGAGGAGAAGTCTCACTAGAATGCGAAGGTCCACGGGGCTTTCTTCCTG 1824

  scaffold264|s     320012 TAAAGTCTTTCTTGAAGGTTCCATCCTTCTCATACTTGCGGCACTCCAAA 320061
                            i  v  i  i       vv         v             v  iviv
C scaffold228|s       1823 TGAATTCCTTTTTGAAGGAACCATCCTTCGCATACTTGCGGCAGTCTTGC 1774

  scaffold264|s     320062 GTATTATGGGTCGTGTGTGCATCCCCATGCTTTTTGCACAGAATGCAGTG 320111
                                            i  --          i       iv  i     
C scaffold228|s       1773 GTATTATGGGTCGTGTGCGC--CCCCATGCTTCTTGCACAATATACAGTG 1726

  scaffold264|s     320112 CTTCACATTTCTGGTACGCTTCTTAGGAATTTTATCCTTCAACATCAACA 320161
                               i     v          vivv  i  viv      v   i v v  
C scaffold228|s       1725 CTTCGCATTTGTGGTACGCTTGCGCGGGATACGATCCTTAAACGTAACCA 1676

  scaffold264|s     320162 TCTTCTTTTTGGAGGAATCTCTGGTCTTTACAGGAGTCTTATGCCCCTCA 320211
                                 vi        i  v  i v   ii   i v i   v    v   
C scaffold228|s       1675 TCTTCTGCTTGGAGGAGTCGCTAGACTTCGCAGAACTTTTAGGCCCATCA 1626

  scaffold264|s     320212 CGATCCTTATCAGTCGGATAAGCCTTCTCGGTCCGTTTGAGGGCTTCTAG 320261
                                   i  i                  i v    i   v        
C scaffold228|s       1625 CGATCCTTGTCGGTCGGATAAGCCTTCTCGATGCGTTCGAGTGCTTCTAG 1576

  scaffold264|s     320262 GAGCTTCTCAACACTTTGGGGTACC 320286
                           i      iv   i            
C scaffold228|s       1575 AAGCTTCCGAACGCTTTGGGGTACC 1551

Matrix = 20p43g.matrix
Kimura (with divCpGMod) = 12.76
Transitions / transversions = 1.54 (261/170)
Gap_init rate = 0.01 (32 / 3271), avg. gap size = 2.34 (75 / 32)


3633 17.71 0.62 0.62 scaffold264|size397940 320286 320927 (76937) C scaffold29|size1339158_(dbseq-nr_696)_[1205746,1212113]#LTR/Gypsy (4978) 1390 749 m_b1902s001i54 88022

  scaffold264|s     320286 CTGACGTATTGGAACCCTGTTGGGCTTCTTCAACCCGTTACTTATGTAGA 320335
                              i  v  i                                        
C scaffold29|si       1390 CTGGCGAATCGGAACCCTGTTGGGCTTCTTCAACCCGTTACTTATGTAGA 1341

  scaffold264|s     320336 AGCGCTGCATCTCTGCCGCATCATTGCAGAACACGGTCAAAAGATTGAAG 320385
                                  vi    v  v  i     i i            v i  v    
C scaffold29|si       1340 AGCGCTGGGTCTCAGCAGCGTCATTACGGAACACGGTCAACAAATGGAAG 1291

  scaffold264|s     320386 TTGACGCAATCCACGAATGCCTCCCAGGACAGGTCACGCTTCTCGGGG-G 320434
                           i    i  v    i     v i    i   v v              i- 
C scaffold29|si       1290 CTGACACATTCCATGAATGACCCCCAAGACTGCTCACGCTTCTCGGGATG 1241

  scaffold264|s     320435 TTCTTCCCCATAAAGATCGGTCCATGGTACACAGCCAGTCTGTTCACTCA 320484
                                    i  i v   v        viv    i  i i          
C scaffold29|si       1240 TTCTTCCCCGTAGATATCCGTCCATGGGGAACAGTCAATTTGTTCACTCA 1191

  scaffold264|s     320485 CAATCTTTCTCCAGGGACACCTAGCTTCCTCCATGAGTAGGTTGGAGTAG 320534
                            i  i  ii       i i   v         i                 
C scaffold29|si       1190 CGATTTTCTTCCAGGGGCGCCTTGCTTCCTCCGTGAGTAGGTTGGAGTAG 1141

  scaffold264|s     320535 AGGCTGA-CACCTGGTTGATTACGGGCTTTACAGCCTCGCTCGCTTTCAT 320583
                                  -   i  i     v    i v v         iiv      - 
C scaffold29|si       1140 AGGCTGAACACTTGATTGATGACGGACGTAACAGCCTCGTCAGCTTTC-T 1092

  scaffold264|s     320584 TTG-GGCTTCTTGGGCCTTTTCGAATACTTTCTCCTCAGGTGGATTCTCA 320632
                              -       v          iv vi i  i  i  i  v      v  
C scaffold29|si       1091 TTGCGGCTTCTAGGGCCTTTTCATAAGCCTTTTCTTCGGGAGGATTCGCA 1042

  scaffold264|s     320633 TCCGATCCAGAGTATTTCTTGAAGGCTTCTTTGGCCTTTGTTAGCCTCTT 320682
                                   v     vi i  i          i          iv i    
C scaffold29|si       1041 TCCGATCCCGAGTAACTTTTAAAGGCTTCTTCGGCCTTTGTTGCCTTCTT 992

  scaffold264|s     320683 GATGCATTCCTTCTCATCCTTGCAGACTTTATTGTATGCAATGTCTAGGC 320732
                                 i       vi                ii     v  i  v    
C scaffold29|si        991 GATGCACTCCTTCTGGTCCTTGCAGACTTTATCATATGCCATATCAAGGC 942

  scaffold264|s     320733 CTTTCTATCTGACTGCATCAAGTGCTGCTTGGACATGCATCAGGAACTGC 320782
                            i    ii  v  v     v  v                       i   
C scaffold29|si        941 CCTTCTGCCTCACGGCATCCAGGGCTGCTTGGACATGCATCAGGAATTGC 892

  scaffold264|s     320783 TCAGGAGTCCCTTGTGACCATACGAAGACTCTCAACTCCACCTTTCCAGG 320832
                                i  v  v v         ii v  i    i   i     v  v  
C scaffold29|si        891 TCAGGGGTACCGTTTGACCATACAGATACCCTCAGCTCTACCTTACCCGG 842

  scaffold264|s     320833 TAGAATAAGCTT-ATAAGAGAGTTGGTGGTAGTATCTACTGCCAACATAT 320881
                              ii i     -  ---v v i   i                  vii  
C scaffold29|si        841 TAGGGTGAGCTTCAT---CGTGCTGGCGGTAGTATCTACTGCCAAAGCAT 795

  scaffold264|s     320882 CTTGCACTACATCCCTTTTGGGTATGTATGGCACAGGCGGTTTAGT 320927
                               v             i            v  i     i     
C scaffold29|si        794 CTTGAACTACATCCCTTTCGGGTATGTATGGAACGGGCGGCTTAGT 749

Matrix = 20p43g.matrix
Kimura (with divCpGMod) = 18.18
Transitions / transversions = 1.51 (68/45)
Gap_init rate = 0.01 (8 / 641), avg. gap size = 1.00 (8 / 8)


20307 4.91 0.04 0.04 scaffold264|size397940 320925 323366 (74498) rnd-1_family-715#Unknown 425 2866 (1341) m_b1902s001i55 88023

  scaffold264|s     320925 AGTAGAATCGAATGTTTACGGGGAAATTCACACCGGTGATTTGTGGAATC 320974
                              i                             i                
  rnd-1_family-        425 AGTGGAATCGAATGTTTACGGGGAAATTCACACTGGTGATTTGTGGAATC 474

  scaffold264|s     320975 CTACAAGAGAAGTCTACCTTGGTAATGATCCGGATAAACTCCCTGTTCCT 321024
                                       i    v                            i   
  rnd-1_family-        475 CTACAAGAGAAGCCTACGTTGGTAATGATCCGGATAAACTCCCTGTCCCT 524

  scaffold264|s     321025 CTCATTGGTTTTTACGACAAAACTCACACAGACAATAAGGGAATCCTCGC 321074
                                   ?              ?     v   i                
  rnd-1_family-        525 CTCATTGGNTTTTACGACAAAACNCACACCGACGATAAGGGAATCCTCGC 574

  scaffold264|s     321075 GACAACCCCTTTCCTAATAACCTTTGCATTTCTCAACCTTGCAACAAGAA 321124
                           i   i ?     i                                     
  rnd-1_family-        575 AACAGCNCCTTTTCTAATAACCTTTGCATTTCTCAACCTTGCAACAAGAA 624

  scaffold264|s     321125 AAAGGTCTTATGTGTCGTTTCCTCTTGGACTTGTTCCAAATCTCAATCAT 321174
                             - i  v    ii           ?                        
  rnd-1_family-        625 AA-GATCATATGCATCGTTTCCTCTNGGACTTGTTCCAAATCTCAATCAT 673

  scaffold264|s     321175 GGTAGAGGATCAAGGAAAACTTCTTGTCCAAATGATACGTTCAATCACCT 321224
                                      i                       v      i i     
  rnd-1_family-        674 GGTAGAGGATCGAGGAAAACTTCTTGTCCAAATGAGACGTTCGACCACCT 723

  scaffold264|s     321225 CCAAGATGAACATGACTGTTTACAGGCTATCCTTCAGGACATAATTGACA 321274
                                                                             
  rnd-1_family-        724 CCAAGATGAACATGACTGTTTACAGGCTATCCTTCAGGACATAATTGACA 773

  scaffold264|s     321275 TTCACTCCAAGGGAGGAGTACGTAGGACAATCTTTGGAAAAGAGAAGAAT 321324
                                             ?            i                  
  rnd-1_family-        774 TTCACTCCAAGGGAGGAGNACGTAGGACAATTTTTGGAAAAGAGAAGAAT 823

  scaffold264|s     321325 CTAATCATTTGGTTCCACATCATCATAGGTGACATACAAGGAAATAACAA 321374
                                             ?                v        i     
  rnd-1_family-        824 CTAATCATTTGGTTCCACNTCATCATAGGTGACATTCAAGGAAACAACAA 873

  scaffold264|s     321375 CCTGGCAGCTGCATATCAAAATTCAGGCGTTCGGCCTTACAGATTATGTA 321424
                                                   ?  i                      
  rnd-1_family-        874 CCTGGCAGCTGCATATCAAAATTCNGGTGTTCGGCCTTACAGATTATGTA 923

  scaffold264|s     321425 AATGCACTCATGATGATCTTGACGCTTAATCATTATCATGCAAATATGTT 321474
                                     i  i           ?v i            i        
  rnd-1_family-        924 AATGCACTCACGACGATCTTGACGCNGAGTCATTATCATGCGAATATGTT 973

  scaffold264|s     321475 ACACTTGCTGAATTCCAAGAGTACAAACTTCGATCATCTGATTTCAGTAG 321524
                                             v            i      ?   i       
  rnd-1_family-        974 ACACTTGCTGAATTCCAACAGTACAAACTTCAATCATCNGATCTCAGTAG 1023

  scaffold264|s     321525 AACCACCGCTAGAGAGGTTATGAAACAAATATCACGCCATGGGGTTGACA 321574
                               i          v                    i      i    i 
  rnd-1_family-       1024 AACCGCCGCTAGAGATGTTATGAAACAAATATCACGTCATGGGATTGATA 1073

  scaffold264|s     321575 CGGTTTGGGAAAAAGGAGTGCCGTTAGCAGACATGATCCATGGTATCAAT 321624
                                     i  i                          i        i
  rnd-1_family-       1074 CGGTTTGGGAGAAGGGAGTGCCGTTAGCAGACATGATCCACGGTATCAAC 1123

  scaffold264|s     321625 CTCATTACTCCTCCAGAGATGTTACATACCGTCGGAGTTGGCATTGCTGT 321674
                             ?     i                                   i     
  rnd-1_family-       1124 CTNATTACCCCTCCAGAGATGTTACATACCGTCGGAGTTGGCATCGCTGT 1173

  scaffold264|s     321675 TTATATCATTGCTGTAATCAAGGATTGCCTTCGCGATAGCACCCGTACAG 321724
                                                          v             v    
  rnd-1_family-       1174 TTATATCATTGCTGTAATCAAGGATTGCCTTAGCGATAGCACCCGGACAG 1223

  scaffold264|s     321725 AGTTGGATTTCTTGTACATTGATATGTACCATGATCTTAAGAGAAACTGT 321774
                                                  ?                          
  rnd-1_family-       1224 AGTTGGATTTCTTGTACATTGATNTGTACCATGATCTTAAGAGAAACTGT 1273

  scaffold264|s     321775 GATCATGATTACTACGAAAGCTCTCTGCACAAAGGAGCAACTGAAACTGT 321824
                                                                    ?     v  
  rnd-1_family-       1274 GATCATGATTACTACGAAAGCTCTCTGCACAAAGGAGCAACNGAAACAGT 1323

  scaffold264|s     321825 AAAACAAGGGGCATTGGAAAATATCTGTCACCTACTATCGTTAGCCGCCC 321874
                                                    v                        
  rnd-1_family-       1324 AAAACAAGGGGCATTGGAAAATATCGGTCACCTACTATCGTTAGCCGCCC 1373

  scaffold264|s     321875 TGTGTTCCACCGATGCAGGAATAAATCTATTGGACGAAAAGATTGACGGA 321924
                                        i                                   ?
  rnd-1_family-       1374 TGTGTTCCACCGACGCAGGAATAAATCTATTGGACGAAAAGATTGACGGN 1423

  scaffold264|s     321925 GCGCACCCATCCCTTATTCAACATACTCTCATACATCTGCTTGCAAGTGT 321974
                                                                          i  
  rnd-1_family-       1424 GCGCACCCATCCCTTATTCAACATACTCTCATACATCTGCTTGCAAGCGT 1473

  scaffold264|s     321975 AGTTTGGTTGCACTCGGACAACAACAAAGAAGGCGTTTGTAAGTCAGAAG 322024
                                                           ii   i            
  rnd-1_family-       1474 AGTTTGGTTGCACTCGGACAACAACAAAGAAGATGTTCGTAAGTCAGAAG 1523

  scaffold264|s     322025 CAGCATTTGGAAAAGTCATGTCAGACATCAAGAACATTTTTCCGAGACCA 322074
                                        i        i                        i  
  rnd-1_family-       1524 CAGCATTTGGAAAGGTCATGTCGGACATCAAGAACATTTTTCCGAGATCA 1573

  scaffold264|s     322075 TGCGGAAATAGTTGGAAAATTCCTAAAGTGCATGGATATATGTTGATGCA 322124
                                                        i                    
  rnd-1_family-       1574 TGCGGAAATAGTTGGAAAATTCCTAAAGTACATGGATATATGTTGATGCA 1623

  scaffold264|s     322125 AAGGTATGTTCAGATGTATGGCAATGCCTCTAATTTTTATGGTGGATGGG 322174
                                                            i                
  rnd-1_family-       1624 AAGGTATGTTCAGATGTATGGCAATGCCTCTAACTTTTATGGTGGATGGG 1673

  scaffold264|s     322175 GTGAACCCTGTCATATTGAATGGATCAAAGATAATGGACTGCGTACCCAG 322224
                            i    v                                    i      
  rnd-1_family-       1674 GCGAACGCTGTCATATTGAATGGATCAAAGATAATGGACTGCGCACCCAG 1723

  scaffold264|s     322225 AGACAGGCATCCAACTTTAATGATCAAATAGGCGAGCGCATTTGTGAAGG 322274
                                      ?                    ?                 
  rnd-1_family-       1724 AGACAGGCATCNAACTTTAATGATCAAATAGGNGAGCGCATTTGTGAAGG 1773

  scaffold264|s     322275 AGTCATATTGAAAACGGCTGAGGATACTTTAGTTACAGATCTCTCAGATC 322324
                                             ?        ?     ?  i      ? v    
  rnd-1_family-       1774 AGTCATATTGAAAACGGCNGAGGATACNTTAGTNACGGATCTCNCCGATC 1823

  scaffold264|s     322325 AGATGGATTTATTATCCATCAGCACCACAGATTTGAGGAATAGAACGGAT 322374
                                                        v              ?iv   
  rnd-1_family-       1824 AGATGGATTTATTATCCATCAGCACCACACATTTGAGGAATAGANTCGAT 1873

  scaffold264|s     322375 GACATGAGTAATCCGGAGTCTTCAAATATTGTTGACGTACCGTCTACCAC 322424
                                         v        i    v   i              ?  
  rnd-1_family-       1874 GACATGAGTAATCCCGAGTCTTCGAATAATGTCGACGTACCGTCTACNAC 1923

  scaffold264|s     322425 TGTCGGAAAATGTTTTCGTGGAAGGTATAGTGTCACTGTTTCTGTGGAGG 322474
                           ?                                                 
  rnd-1_family-       1924 NGTCGGAAAATGTTTTCGTGGAAGGTATAGTGTCACTGTTTCTGTGGAGG 1973

  scaffold264|s     322475 AGGATTTTGACGAAGATCAATTCGGTGATGCTTTCGTTAGTGATCACAGG 322524
                                     i                                      ?
  rnd-1_family-       1974 AGGATTTTGATGAAGATCAATTCGGTGATGCTTTCGTTAGTGATCACAGN 2023

  scaffold264|s     322525 TTTGGCCACAGTGTTACTTGGAAATCTGACAACAAAGCAAAACAATGCAT 322574
                              v                          i      v            
  rnd-1_family-       2024 TTTTGCCACAGTGTTACTTGGAAATCTGACGACAAAGAAAAACAATGCAT 2073

  scaffold264|s     322575 TGGAAGAAGAATTAGCTTTGAGTTGGAATATTTTCTTGTACAACGGGCCA 322624
                                                                        i    
  rnd-1_family-       2074 TGGAAGAAGAATTAGCTTTGAGTTGGAATATTTTCTTGTACAACGAGCCA 2123

  scaffold264|s     322625 TTTCACTTCAGACATCAACGGTCGTTGTTACTGGGTACACGGGGGCTTAC 322674
                                        i           i                i       
  rnd-1_family-       2124 TTTCACTTCAGACGTCAACGGTCGTCGTTACTGGGTACACGGAGGCTTAC 2173

  scaffold264|s     322675 ATTCAATTCTCGAATCTCCCTGTTTGAACTGTTGTCAGATGCACAGACAA 322724
                                      ?           iv                         
  rnd-1_family-       2174 ATTCAATTCTCNAATCTCCCTGTCAGAACTGTTGTCAGATGCACAGACAA 2223

  scaffold264|s     322725 TTACCGTGGACAGTCATGGTATGACTTCTTCATGTTA-AAAAAATTGATG 322773
                                       i  i            v     v  -   i  v     
  rnd-1_family-       2224 TTACCGTGGACAATCGTGGTATGACTTCGTCATGGTACAAAGAAATGATG 2273

  scaffold264|s     322774 TCATTCTACCTGGTAAAGTGGTCGGTATAATTGAGGTTGATGCAAAAGTC 322823
                                              ?                    i v       
  rnd-1_family-       2274 TCATTCTACCTGGTAAAGTNGTCGGTATAATTGAGGTTGACGGAAAAGTC 2323

  scaffold264|s     322824 AAGTTCGTTATTCACTCGGCAATTGTCACAAATGGATTCGATGGACTTGA 322873
                                i                    vi             i        
  rnd-1_family-       2324 AAGTTTGTTATTCACTCGGCAATTGTAGCAAATGGATTCGACGGACTTGA 2373

  scaffold264|s     322874 ATCAATGCAGAAATCATTTTTCCATCATTTTGTCCTTGGTGATAAGAATC 322923
                              i           ?                       v      i   
  rnd-1_family-       2374 ATCGATGCAGAAATCNTTTTTCCATCATTTTGTCCTTGGAGATAAGGATC 2423

  scaffold264|s     322924 ATATTCATCTCCATGATCTTGAGGATATTGTAATGCCATTAATTGTTTAC 322973
                            i        ?  i     i                              
  rnd-1_family-       2424 ACATTCATCTNCACGATCTCGAGGATATTGTAATGCCATTAATTGTTTAC 2473

  scaffold264|s     322974 CCAAATTACGGAAGAGACCAAAAGACAGAACTCATTTCTATGTTACCAAA 323023
                             ?                           i                   
  rnd-1_family-       2474 CCNAATTACGGAAGAGACCAAAAGACAGAATTCATTTCTATGTTACCAAA 2523

  scaffold264|s     323024 AAGATTGTGGGGTAACTTCTTTACAGAGTTTGTAAATAATTCTTGGCTTT 323073
                                       i           ?     i           ?     ? 
  rnd-1_family-       2524 AAGATTGTGGGGCAACTTCTTTACNGAGTTCGTAAATAATTCNTGGCTNT 2573

  scaffold264|s     323074 AAATTTGGTTGAGTTATATCATTGAATCTACAAATACTACTTTATCAAAT 323123
                               v?    ? ?       i   i         ii              
  rnd-1_family-       2574 AAATGNGGTTNANTTATATCGTTGGATCTACAAACGCTACTTTATCAAAT 2623

  scaffold264|s     323124 GATGTTGCAAACATATATTTATTACTTATTTCGTTCATCCCTCTCCCCAT 323173
                                                            v                
  rnd-1_family-       2624 GATGTTGCAAACATATATTTATTACTTATTTCGGTCATCCCTCTCCCCAT 2673

  scaffold264|s     323174 GCAACAAGATTCAACCTAGGATGTTCACCGACAAAAATTTCTTCACCCTC 323223
                             ?          i               v  i    i         v v
  rnd-1_family-       2674 GCNACAAGATTCAGCCTAGGATGTTCACCTACGAAAACTTCTTCACCGTG 2723

  scaffold264|s     323224 GTCTGAATTTTCATAAAAGATGGGAACAGATGTTCCATGCAGGATTACTC 323273
                           i  ?   ?          v        ?              ? ?     
  rnd-1_family-       2724 ATCNGAANTTTCATAAAATATGGGAACNGATGTTCCATGCAGNANTACTC 2773

  scaffold264|s     323274 CTCCGAGAAAAATGTTAGTCCAGTGATCAAATACACGATACGCCATACCC 323323
                                                                  iv    ii   
  rnd-1_family-       2774 CTCCGAGAAAAATGTTAGTCCAGTGATCAAATACACGATGAGCCACGCCC 2823

  scaffold264|s     323324 AAAGTAGGCATGGGGAAATAGAAATGTACTTGTATGTTTGAAG 323366
                             ?              i   v            i    v   
  rnd-1_family-       2824 AANGTAGGCATGGGGAAGTAGCAATGTACTTGTACGTTTTAAG 2866

Matrix = 20p43g.matrix
Kimura (with divCpGMod) = 3.90
Transitions / transversions = 2.33 (84/36)
Gap_init rate = 0.00 (2 / 2441), avg. gap size = 1.00 (2 / 2)


59058 1.27 0.79 0.39 scaffold264|size397940 323363 330033 (67831) C scaffold3|size1191850_(dbseq-nr_493)_[349346,364513]#LTR/Copia (6149) 9019 2322 m_b1902s001i56 88024

  scaffold264|s     323363 GAAGGGTTTGAGATATTTGTGGTCACTTATGGTCACCTTCTGCCAATGGT 323412
                            i                                                
C scaffold3|siz       9019 GGAGGGTTTGAGATATTTGTGGTCACTTATGGTCACCTTCTGCCAATGGT 8970

  scaffold264|s     323413 CACCAGATTTATCAGTGTTTAAGTTACAAATTACCACCGAAATACTTTCC 323462
                                           v                                 
C scaffold3|siz       8969 CACCAGATTTATCAGTTTTTAAGTTACAAATTACCACCGAAATACTTTCC 8920

  scaffold264|s     323463 TGTTACAATAAATTTCATTATTCTATCACTACCCCCAAACAATTATAACA 323512
                                                                             
C scaffold3|siz       8919 TGTTACAATAAATTTCATTATTCTATCACTACCCCCAAACAATTATAACA 8870

  scaffold264|s     323513 AAACCACAGCAGTTTGCATATAATCATCACAAACATGCACGACATGTATG 323562
                                    i                      -                 
C scaffold3|siz       8869 AAACCACAGTAGTTTGCATATAATCATCACAA-CATGCACGACATGTATG 8821

  scaffold264|s     323563 TATCATTGACCCAAACATAACACCGTCGCGAACATAACATCCAGATGAAA 323612
                                                                             
C scaffold3|siz       8820 TATCATTGACCCAAACATAACACCGTCGCGAACATAACATCCAGATGAAA 8771

  scaffold264|s     323613 TGGTCAGTTAGCTCCACAAAGATTATGTCCTCAAAAACAACACATATGCA 323662
                                                                             
C scaffold3|siz       8770 TGGTCAGTTAGCTCCACAAAGATTATGTCCTCAAAAACAACACATATGCA 8721

  scaffold264|s     323663 TCCCATCTTACCGTCGCCTTGACCACAGCTGTTATATATATAACAATGTC 323712
                           i                                                 
C scaffold3|siz       8720 CCCCATCTTACCGTCGCCTTGACCACAGCTGTTATATATATAACAATGTC 8671

  scaffold264|s     323713 CCATACATAACCATATGGTCATAACTAACTCTGTGTTATATATATAACAT 323762
                                                                             
C scaffold3|siz       8670 CCATACATAACCATATGGTCATAACTAACTCTGTGTTATATATATAACAT 8621

  scaffold264|s     323763 CGATCCAAACATAACACCATCCAGAACAATAAATCCAGATGAAAATGCCA 323812
                                                                             
C scaffold3|siz       8620 CGATCCAAACATAACACCATCCAGAACAATAAATCCAGATGAAAATGCCA 8571

  scaffold264|s     323813 GTTAGCTCAACAAGAACAGTTCCTCAAAAACATCACATCTCTTCATTTAT 323862
                                                        v                    
C scaffold3|siz       8570 GTTAGCTCAACAAGAACAGTTCCTCAAAACCATCACATCTCTTCATTTAT 8521

  scaffold264|s     323863 CTTACCGTCACTTTGATCACTGGTGTTATATATATAACAACGTCGCGTAC 323912
                                                                         iv  
C scaffold3|siz       8520 CTTACCGTCACTTTGATCACTGGTGTTATATATATAACAACGTCGCAGAC 8471

  scaffold264|s     323913 GTAACCTATTTGGTCTGCCAACAAAGTGTGTTATTATTTCG-GCCATGGT 323961
                                                                   v-        
C scaffold3|siz       8470 GTAACCTATTTGGTCTGCCAACAAAGTGTGTTATTATTTCTCGCCATGGT 8421

  scaffold264|s     323962 GATCTCGATTATATATATAACAAAAAACAAAACGTACCTCTTTTCATAAA 324011
                                                     vv      i               
C scaffold3|siz       8420 GATCTCGATTATATATATAACAAAAACAAAAACGCACCTCTTTTCATAAA 8371

  scaffold264|s     324012 AACATGTCTCTTCTCATCATCTGAATCGTCCCATTCACCCCTGAGTCCTC 324061
                                                                             
C scaffold3|siz       8370 AACATGTCTCTTCTCATCATCTGAATCGTCCCATTCACCCCTGAGTCCTC 8321

  scaffold264|s     324062 CTCTTCTTCGGCGCTTCCCATTCATCAAAATCCGAGGGTATTTCCGGCCA 324111
                                                                             
C scaffold3|siz       8320 CTCTTCTTCGGCGCTTCCCATTCATCAAAATCCGAGGGTATTTCCGGCCA 8271

  scaffold264|s     324112 AGCCACTTCGCTCCTCTTCTGTCTGTGCTTGAAATTCCC-TTCAACGCAT 324160
                                                                  -          
C scaffold3|siz       8270 AGCCACTTCGCTCCTCTTCTGTCTGTGCTTGAAATTCCCCTTCAACGCAT 8221

  scaffold264|s     324161 CCTCATGTAATCTCACCCAGCGTGCTGCTTCTTCCCGAATTCTTTCACAG 324210
                                  i                                          
C scaffold3|siz       8220 CCTCATGCAATCTCACCCAGCGTGCTGCTTCTTCCCGAATTCTTTCACAG 8171

  scaffold264|s     324211 AAAACAAATAACCC-GGTTTGGGTGAATCGAACAGGTTATTGAATTCCCT 324259
                                         -                                   
C scaffold3|siz       8170 AAAACAAATAACCCCGGTTTGGGTGAATCGAACAGGTTATTGAATTCCCT 8121

  scaffold264|s     324260 ATTGTAACGCTCCATGACATTATTCGTTCTCTGATGTCTTTTATTGATCA 324309
                                                                             
C scaffold3|siz       8120 ATTGTAACGCTCCATGACATTATTCGTTCTCTGATGTCTTTTATTGATCA 8071

  scaffold264|s     324310 AAAGAAACAGCGTTAGTTCTTTGTGGTATCATACTTCCAGCTCATATCCA 324359
                                                                   v         
C scaffold3|siz       8070 AAAGAAACAGCGTTAGTTCTTTGTGGTATCATACTTCCAGATCATATCCA 8021

  scaffold264|s     324360 AAATATCGACATCATGCTCCTGGAATAAAACAAACACCTAAAGACAGTGA 324409
                                                                             
C scaffold3|siz       8020 AAATATCGACATCATGCTCCTGGAATAAAACAAACACCTAAAGACAGTGA 7971

  scaffold264|s     324410 TACTTACATCTCTCGCCGCCAGTCCCCTTTTTGTCCGAATTGTAATTGAA 324459
                                                                             
C scaffold3|siz       7970 TACTTACATCTCTCGCCGCCAGTCCCCTTTTTGTCCGAATTGTAATTGAA 7921

  scaffold264|s     324460 CATCTCAATTAACTTTGGTTTCAACCAAGTTGGGACGAAATATTTGTTCA 324509
                                                                             
C scaffold3|siz       7920 CATCTCAATTAACTTTGGTTTCAACCAAGTTGGGACGAAATATTTGTTCA 7871

  scaffold264|s     324510 TGAAATCTTCGAATCTCTTCTTTTCGCATCTCTTGATGCCCTTCGTCTTC 324559
                                                                        i    
C scaffold3|siz       7870 TGAAATCTTCGAATCTCTTCTTTTCGCATCTCTTGATGCCCTTCGCCTTC 7821

  scaffold264|s     324560 TGCACCATCTCCCTGATATAATCCACCCCTTTCCGCATATCTTCTTTCCT 324609
                                                            v                
C scaffold3|siz       7820 TGCACCATCTCCCTGATATAATCCACCCCTTTCAGCATATCTTCTTTCCT 7771

  scaffold264|s     324610 GATGACTGTCAAGAAGTCAAACATCGGCAATATAATCTTGATGTCATCTC 324659
                                       -                                     
C scaffold3|siz       7770 GATGACTGTCAA-AAGTCAAACATCGGCAATATAATCTTGATGTCATCTC 7722

  scaffold264|s     324660 TCTCGAATCCCCTTTCAATCATGTTGTGTCTGATCGCCTGCTTCCAATGG 324709
                                                                             
C scaffold3|siz       7721 TCTCGAATCCCCTTTCAATCATGTTGTGTCTGATCGCCTGCTTCCAATGG 7672

  scaffold264|s     324710 AAGAAGCAACCGAGATGGTAATCACATCCAAACCATTTCTCTATCGAATT 324759
                                                                             
C scaffold3|siz       7671 AAGAAGCAACCGAGATGGTAATCACATCCAAACCATTTCTCTATCGAATT 7622

  scaffold264|s     324760 CACCAACGCCCACTCGAAATCGTGCATCACTCCTGTCACATCAATGCCCT 324809
                                          i                                  
C scaffold3|siz       7621 CACCAACGCCCACTCAAAATCGTGCATCACTCCTGTCACATCAATGCCCT 7572

  scaffold264|s     324810 TTGGCCCTATGAAAAAAA-CACATGAATTTTTAAGAAAAGTGAACATATA 324858
                                             -                               
C scaffold3|siz       7571 TTGGCCCTATGAAAAAAAACACATGAATTTTTAAGAAAAGTGAACATATA 7522

  scaffold264|s     324859 ATGACCGTATTATTTTCATGTCCAAAAAAAACCATCATGTTAGGAACTCA 324908
                                                       ---                   
C scaffold3|siz       7521 ATGACCGTATTATTTTCATGTCCAAAAA---CCATCATGTTAGGAACTCA 7475

  scaffold264|s     324909 CCCACGATGGATACTATGTGTGACCACAGTAGGTTGTACGCCTCTTCTGA 324958
                                                                             
C scaffold3|siz       7474 CCCACGATGGATACTATGTGTGACCACAGTAGGTTGTACGCCTCTTCTGA 7425

  scaffold264|s     324959 TTTTTTCGTCATTGGACAATAAAATATCGGTGTATGCATGGAGCTTGCAT 325008
                                                                             
C scaffold3|siz       7424 TTTTTTCGTCATTGGACAATAAAATATCGGTGTATGCATGGAGCTTGCAT 7375

  scaffold264|s     325009 GGTCCATGACTGAGAATATCACTACTTGATAGAACCCC-TTGGTGCCC-G 325056
                                                                 -    i    - 
C scaffold3|siz       7374 GGTCCATGACTGAGAATATCACTACTTGATAGAACCCCCTTGGCGCCCCG 7325

  scaffold264|s     325057 TACAAACGTTGCATCGACATGCAAGAATAGTTTTT-ATACTTCAGTAGTT 325105
                            -                                 -              
C scaffold3|siz       7324 T-CAAACGTTGCATCGACATGCAAGAATAGTTTTTTATACTTCAGTAGTT 7276

  scaffold264|s     325106 TCATCAGAGGATGCAACGAGAAACCTAGAATTCTTTGTGGCCCATCCTCA 325155
                                                                             
C scaffold3|siz       7275 TCATCAGAGGATGCAACGAGAAACCTAGAATTCTTTGTGGCCCATCCTCA 7226

  scaffold264|s     325156 TCACCCCAAAAATGGAGAACATCAGAAAATTTTCCGTCTTAGTCCCATTT 325205
                               i                                             
C scaffold3|siz       7225 TCACTCCAAAAATGGAGAACATCAGAAAATTTTCCGTCTTAGTCCCATTT 7176

  scaffold264|s     325206 CCGTACTTCATCTCGATCGCTCGGAACTTATCGTCGCCATACATATCCCC 325255
                                               -                            -
C scaffold3|siz       7175 CCGTACTTCATCTCGATCGC-CGGAACTTATCGTCGCCATACATATCCC- 7128

  scaffold264|s     325256 TGCGAGTGTTCCTAATTAAATTGCATCCCTGCCGAAGCCAAACAGCATCA 325305
                                                                             
C scaffold3|siz       7127 TGCGAGTGTTCCTAATTAAATTGCATCCCTGCCGAAGCCAAACAGCATCA 7078

  scaffold264|s     325306 GTGTTTTATACATTACAACTTTGAAGTCACACATATCATTTGTTATATAC 325355
                                                                             
C scaffold3|siz       7077 GTGTTTTATACATTACAACTTTGAAGTCACACATATCATTTGTTATATAC 7028

  scaffold264|s     325356 ATAACATTGTCATAAACATACCTTTCATTTGTGATCCCC-AATAATGTCA 325404
                                                                  -          
C scaffold3|siz       7027 ATAACATTGTCATAAACATACCTTTCATTTGTGATCCCCCAATAATGTCA 6978

  scaffold264|s     325405 TTGTAAAACGGATGAATGACAAAGTTGAGTATATATATAACAATGACACA 325454
                                   i                 i              v        
C scaffold3|siz       6977 TTGTAAAATGGATGAATGACAAAGTTAAGTATATATATAACCATGACACA 6928

  scaffold264|s     325455 TAAACATCTGTGTTATATACATAACATCGATATATAACAAACACATAAAC 325504
                                                                             
C scaffold3|siz       6927 TAAACATCTGTGTTATATACATAACATCGATATATAACAAACACATAAAC 6878

  scaffold264|s     325505 AACTGTGTTATATATGTAACATTGATGGAGAACTTACCTGGTCGAATCAT 325554
                                                                             
C scaffold3|siz       6877 AACTGTGTTATATATGTAACATTGATGGAGAACTTACCTGGTCGAATCAT 6828

  scaffold264|s     325555 TTCAAGCGGTTT-TCCCGAAAACAAATAGTAGTAACGTTAGCGAACATAC 325603
                                       -                                     
C scaffold3|siz       6827 TTCAAGCGGTTTGTCCCGAAAACAAATAGTAGTAACGTTAGCGAACATAC 6778

  scaffold264|s     325604 ATTCAAACCGTAAATAATATACAATTCATCGCAATGGGGGCAACACTTTA 325653
                                                                      v      
C scaffold3|siz       6777 ATTCAAACCGTAAATAATATACAATTCATCGCAATGGGGGCAAGACTTTA 6728

  scaffold264|s     325654 CCACATCCGAGCTGAGGATCCTCAGCGCACCGCCTCCTCCCGCCCCCACT 325703
                                                                             
C scaffold3|siz       6727 CCACATCCGAGCTGAGGATCCTCAGCGCACCGCCTCCTCCCGCCCCCACT 6678

  scaffold264|s     325704 GTCTCTTCACGAACCATGCTCCAAATCTTCATTGGAGCTAGCCATATCTT 325753
                                                                             
C scaffold3|siz       6677 GTCTCTTCACGAACCATGCTCCAAATCTTCATTGGAGCTAGCCATATCTT 6628

  scaffold264|s     325754 CTCTACAGCCAACTCCGTCAAACGATTCTTGAACCTTTCTGTTAAGTCCG 325803
                                                                             
C scaffold3|siz       6627 CTCTACAGCCAACTCCGTCAAACGATTCTTGAACCTTTCTGTTAAGTCCG 6578

  scaffold264|s     325804 TCATTTCTCTCTTGTCTGGAACGTCACTGATAGATTTCCCTGTTGTTGCG 325853
                                                                             
C scaffold3|siz       6577 TCATTTCTCTCTTGTCTGGAACGTCACTGATAGATTTCCCTGTTGTTGCG 6528

  scaffold264|s     325854 GCTATTCCATTTTTACTTCTGCATACCTCGGAATGACTTCCGCTCAGAGT 325903
                                                         -                   
C scaffold3|siz       6527 GCTATTCCATTTTTACTTCTGCATACCTCG-AATGACTTCCGCTCAGAGT 6479

  scaffold264|s     325904 CCATTCTGACTCCCCTGTAGGCCCTCCCACCAATGTCAACTTTAGCTTCG 325953
                                                                             
C scaffold3|siz       6478 CCATTCTGACTCCCCTGTAGGCCCTCCCACCAATGTCAACTTTAGCTTCG 6429

  scaffold264|s     325954 CGTCGCATTTAAATGTACGATATGACTTGCACCTGTAATAACATGTCATT 326003
                                                                             
C scaffold3|siz       6428 CGTCGCATTTAAATGTACGATATGACTTGCACCTGTAATAACATGTCATT 6379

  scaffold264|s     326004 TTCCTGATGTTCGGTGTCTTCATCCTTGAGTATGGATGACTGATCTCCCC 326053
                                                           i                 
C scaffold3|siz       6378 TTCCTGATGTTCGGTGTCTTCATCCTTGAGTACGGATGACTGATCTCCCC 6329

  scaffold264|s     326054 CGTTTTTCCATAGAAGACACGCGTGGGCCACCTCTCATTAACCCAATCCT 326103
                                                                             
C scaffold3|siz       6328 CGTTTTTCCATAGAAGACACGCGTGGGCCACCTCTCATTAACCCAATCCT 6279

  scaffold264|s     326104 CGGTAATGCTTATCTTTTAGAGTCTCCCAATTTTTCATCTTCGTTCCGCT 326153
                                                                             
C scaffold3|siz       6278 CGGTAATGCTTATCTTTTAGAGTCTCCCAATTTTTCATCTTCGTTCCGCT 6229

  scaffold264|s     326154 TTAGAAGTAACATTGTAAAACATAGTTAGAAGATGGAAATATTGTAATAA 326203
                                                                             
C scaffold3|siz       6228 TTAGAAGTAACATTGTAAAACATAGTTAGAAGATGGAAATATTGTAATAA 6179

  scaffold264|s     326204 CAGTGCTTTCCGTTGTGAAATATATATATTACCTCCTGTTTCCCTGATTC 326253
                                                             i               
C scaffold3|siz       6178 CAGTGCTTTCCGTTGTGAAATATATATATTACCTTCTGTTTCCCTGATTC 6129

  scaffold264|s     326254 TCCACTTTCTTCTTCTGTATACTCCGCCTATCATATTCGCCGTGACCAGC 326303
                                                                i            
C scaffold3|siz       6128 TCCACTTTCTTCTTCTGTATACTCCGCCTATCATATTTGCCGTGACCAGC 6079

  scaffold264|s     326304 AAAATATTATCAGTCCAGCTGAATCATTCCAAAGAAGACAAAGAAAATGT 326353
                                                             i               
C scaffold3|siz       6078 AAAATATTATCAGTCCAGCTGAATCATTCCAAAGGAGACAAAGAAAATGT 6029

  scaffold264|s     326354 GTGAGGTAGAGATGTCTCACCAAAAACTCCGCCTCTTCCGCTCCAATTTT 326403
                            i  v                                             
C scaffold3|siz       6028 GCGATGTAGAGATGTCTCACCAAAAACTCCGCCTCTTCCGCTCCAATTTT 5979

  scaffold264|s     326404 GAGGTCCTCTGATTCTCCTTTCGTGTCACTCAAATGGTCATCACCGTCAT 326453
                                                                             
C scaffold3|siz       5978 GAGGTCCTCTGATTCTCCTTTCGTGTCACTCAAATGGTCATCACCGTCAT 5929

  scaffold264|s     326454 ACTCAGGGGTGTATTCGTCCCAATGTTTTATCGCATGCACCCTGGTGTCC 326503
                                                                             
C scaffold3|siz       5928 ACTCAGGGGTGTATTCGTCCCAATGTTTTATCGCATGCACCCTGGTGTCC 5879

  scaffold264|s     326504 TTCAATGTATCACCGCCTAATTTTCCTCTATCATATTTCGTTGGCAAAAC 326553
                                                                 i           
C scaffold3|siz       5878 TTCAATGTATCACCGCCTAATTTTCCTCTATCATATTTTGTTGGCAAAAC 5829

  scaffold264|s     326554 CAATGGCTCAAGTTCCTTCAATGAATCAGAGACTCCCTTTGTTTTATATA 326603
                                                                             
C scaffold3|siz       5828 CAATGGCTCAAGTTCCTTCAATGAATCAGAGACTCCCTTTGTTTTATATA 5779

  scaffold264|s     326604 TAACAATGCAATGTTTATATCAAAGGTGCTGTCAGTTCCCGGTTATGTAT 326653
                                                   v                         
C scaffold3|siz       5778 TAACAATGCAATGTTTATATCAAACGTGCTGTCAGTTCCCGGTTATGTAT 5729

  scaffold264|s     326654 ATAGCGAAATATTCAAAAACAACCACGATATGTTCATATCTTACCATTCC 326703
                              v  -                                           
C scaffold3|siz       5728 ATACCG-AATATTCAAAAACAACCACGATATGTTCATATCTTACCATTCC 5680

  scaffold264|s     326704 TTCCCATGGTCGAACTGTGACCGTGCCCTGTTATATATATAACAATGTTG 326753
                                                                             
C scaffold3|siz       5679 TTCCCATGGTCGAACTGTGACCGTGCCCTGTTATATATATAACAATGTTG 5630

  scaffold264|s     326754 TGTTCATAACAAACGTATGTAATTAACACATTCTCACACATAACATTAAT 326803
                                        v                                    
C scaffold3|siz       5629 TGTTCATAACAAAGGTATGTAATTAACACATTCTCACACATAACATTAAT 5580

  scaffold264|s     326804 ATCTTTGATCTTACCAGAATACCCTTGCGCCTTGTCATGTTGGTGCCCTC 326853
                                                               i             
C scaffold3|siz       5579 ATCTTTGATCTTACCAGAATACCCTTGCGCCTTGTCGTGTTGGTGCCCTC 5530

  scaffold264|s     326854 GCAGCATGTTATGTCTTTGTTTTTTGTAGCGTCATAGTCAGTGACTCCTT 326903
                                                                         i   
C scaffold3|siz       5529 GCAGCATGTTATGTCTTTGTTTTTTGTAGCGTCATAGTCAGTGACTTCTT 5480

  scaffold264|s     326904 TAGTTATGTATTTGCTTGAGATAGCCTGACACATATGATCTGTGTGATCT 326953
                                                                             
C scaffold3|siz       5479 TAGTTATGTATTTGCTTGAGATAGCCTGACACATATGATCTGTGTGATCT 5430

  scaffold264|s     326954 TCCGCTTCCTCTTCGATTTCTTCCTCTGAGCTGTCACTATCCAACTGTGT 327003
                              i                                              
C scaffold3|siz       5429 TCCACTTCCTCTTCGATTTCTTCCTCTGAGCTGTCACTATCCAACTGTGT 5380

  scaffold264|s     327004 CGGTAACACCAATGGCACGATTTTATCCGTGACATTCTCATCACCCATTC 327053
                                                                             
C scaffold3|siz       5379 CGGTAACACCAATGGCACGATTTTATCCGTGACATTCTCATCACCCATTC 5330

  scaffold264|s     327054 CTTGGACTCCCTTTGGTATCCATATCACAAAAAGCAATATTAACATCAAG 327103
                              vv                                             
C scaffold3|siz       5329 CTTCTACTCCCTTTGGTATCCATATCACAAAAAGCAATATTAACATCAAG 5280

  scaffold264|s     327104 AAACT--TGCAA----ATCATTCTCTTAAG--AACGC-CCAAGCC-ACGT 327143
                                --     ----              --     -       -    
C scaffold3|siz       5279 AAACTTGTGCAAAAACATCATTCTCTTAAGAAAACGCACCAAGCCTACGT 5230

  scaffold264|s     327144 CGACCATGTTGGTTGTGCTCCCAAATGTCTCGCCCATTCTCATCCCACTA 327193
                                         i                                   
C scaffold3|siz       5229 CGACCATGTTGGTTATGCTCCCAAATGTCTCGCCCATTCTCATCCCACTA 5180

  scaffold264|s     327194 GCGTGCCCACCTCCTTTACGTCCCTTGTTATATATATAACATCGTTGTAT 327243
                                                                     i   i   
C scaffold3|siz       5179 GCGTGCCCACCTCCTTTACGTCCCTTGTTATATATATAACATTGTTATAT 5130

  scaffold264|s     327244 AACGAGATTAGTTAGATGTAGCTCACTGTCATATATGTAAGCTACACGCA 327293
                                                                          i  
C scaffold3|siz       5129 AACGAGATTAGTTAGATGTAGCTCACTGTCATATATGTAAGCTACACACA 5080

  scaffold264|s     327294 TAAAATGAACTCACATCCATCTGCCCTCTCACGTCGCTAGCCATCCCACT 327343
                                                             i               
C scaffold3|siz       5079 TAAAATGAACTCACATCCATCTGCCCTCTCACGTTGCTAGCCATCCCACT 5030

  scaffold264|s     327344 ACCATGGTTCCCTTCATAACGTTCCTTGATACATATATAACAACGTTATA 327393
                                                                             
C scaffold3|siz       5029 ACCATGGTTCCCTTCATAACGTTCCTTGATACATATATAACAACGTTATA 4980

  scaffold264|s     327394 TAACGACATGAGTTATATGTAGCTCATTTTTATATATATAAGCAACACAA 327443
                                 v i             v                           
C scaffold3|siz       4979 TAACGAAACGAGTTATATGTAGATCATTTTTATATATATAAGCAACACAA 4930

  scaffold264|s     327444 ATAAATGAACTCACATTCATGTGCCCTATTCCCGAAATTCTGTTAGTCGT 327493
                                                                             
C scaffold3|siz       4929 ATAAATGAACTCACATTCATGTGCCCTATTCCCGAAATTCTGTTAGTCGT 4880

  scaffold264|s     327494 AGTCCTGTAAGGGTTTCTCACCGCCGCTGGCAGCGCTACAATGCTCTGCT 327543
                                                                             
C scaffold3|siz       4879 AGTCCTGTAAGGGTTTCTCACCGCCGCTGGCAGCGCTACAATGCTCTGCT 4830

  scaffold264|s     327544 TGGGCGTTTTCTTGTATGGATTTACAACAACTCTGATGTTTGCTGATAGG 327593
                                                                    v        
C scaffold3|siz       4829 TGGGCGTTTTCTTGTATGGATTTACAACAACTCTGATGTTTCCTGATAGG 4780

  scaffold264|s     327594 TTTTCATCACCGTGATTCCGTTTTCTCTTGATCGATTCGCGGTCCCTGTT 327643
                             i  i                                            
C scaffold3|siz       4779 TTCTCGTCACCGTGATTCCGTTTTCTCTTGATCGATTCGCGGTCCCTGTT 4730

  scaffold264|s     327644 TCCATCCCCATCAAAGCTGCAGCGTAATAATAAACCTCAGTGATCTCTTT 327693
                                                                             
C scaffold3|siz       4729 TCCATCCCCATCAAAGCTGCAGCGTAATAATAAACCTCAGTGATCTCTTT 4680

  scaffold264|s     327694 CTTTGCAGAAATGTACACCTTGCGAAGATAAGCAGTGGTCTTACCCATCA 327743
                                                                             
C scaffold3|siz       4679 CTTTGCAGAAATGTACACCTTGCGAAGATAAGCAGTGGTCTTACCCATCA 4630

  scaffold264|s     327744 CTGAAGTGGTTCCTCGGTTGCATCATGGTTGTTTC-GCTATTCGAGTTCA 327792
                                                              -              
C scaffold3|siz       4629 CTGAAGTGGTTCCTCGGTTGCATCATGGTTGTTTCGGCTATTCGAGTTCA 4580

  scaffold264|s     327793 AATGAAGTGGTGAAATATGTT-CGACAGGTTGCTGTCATCAACATAATGA 327841
                                  v             -v                           
C scaffold3|siz       4579 AATGAAGGGGTGAAATATGTTGGGACAGGTTGCTGTCATCAACATAATGA 4530

  scaffold264|s     327842 TGGCATGCGCGTGGATGCTGGTATATATTTAATTCTATCGTCATTGGGAT 327891
                                                                             
C scaffold3|siz       4529 TGGCATGCGCGTGGATGCTGGTATATATTTAATTCTATCGTCATTGGGAT 4480

  scaffold264|s     327892 CTGTACCGAAAAATAACGTTCATATGTGTGTGGATTCTGGTATATATTCA 327941
                                                                             
C scaffold3|siz       4479 CTGTACCGAAAAATAACGTTCATATGTGTGTGGATTCTGGTATATATTCA 4430

  scaffold264|s     327942 ACACACCCGTCAAATGACCGTTGTGGCAATGTCCCTATCGGTCCACGTGT 327991
                                        i     i                              
C scaffold3|siz       4429 ACACACCCGTCAAGTGACCATTGTGGCAATGTCCCTATCGGTCCACGTGT 4380

  scaffold264|s     327992 GCTCCGTCTGTTTTATATGTCAACCTAGACAATGCAGAAATA-GGGGAGT 328040
                                                                     -       
C scaffold3|siz       4379 GCTCCGTCTGTTTTATATGTCAACCTAGACAATGCAGAAATAGGGGGAGT 4330

  scaffold264|s     328041 GCGTACCTCTGTGTATATGCGTACCACGATTTGAATATAAGTTCATATTC 328090
                                         v                                   
C scaffold3|siz       4329 GCGTACCTCTGTGTTTATGCGTACCACGATTTGAATATAAGTTCATATTC 4280

  scaffold264|s     328091 AGTACCTAAGATGATATGTATGTTATGATCGTATTAA------------- 328127
                                                                -------------
C scaffold3|siz       4279 AGTACCTAAGATGATATGTATGTTATGATCGTATTAATGCTCTAAGAGAC 4230

  scaffold264|s     328128 --------CATATCATGCT----AAAAACAGTACTCCTTAAATCTAGAGT 328165
                           --------           ----                           
C scaffold3|siz       4229 ACATAATTCATATCATGCTAAAAAAAAACAGTACTCCTTAAATCTAGAGT 4180

  scaffold264|s     328166 TGTCATTAAACGTGGTTGTTGTTTATGCGTTGTTATGTGTGTAACAGTGG 328215
                                                                             
C scaffold3|siz       4179 TGTCATTAAACGTGGTTGTTGTTTATGCGTTGTTATGTGTGTAACAGTGG 4130

  scaffold264|s     328216 TATATACACAACACGTGTGTGTGCAAATGATCCCTCCGCCCAATACATAT 328265
                                                                             
C scaffold3|siz       4129 TATATACACAACACGTGTGTGTGCAAATGATCCCTCCGCCCAATACATAT 4080

  scaffold264|s     328266 TTATATGCCTATATATATCAACGTTATATATATAACAATTATGATGAAAG 328315
                             v                  i                            
C scaffold3|siz       4079 TTTTATGCCTATATATATCAATGTTATATATATAACAATTATGATGAAAG 4030

  scaffold264|s     328316 GGCGTCGCCACTGCTTCAACTGCGTGCCTATATATATCAACG-TTATATA 328364
                                                                     -  v v  
C scaffold3|siz       4029 GGCGTCGCCACTGCTTCAACTGCGTGCCTATATATATCAACGTTTTTTTA 3980

  scaffold264|s     328365 TATAACAATTATGATGAAAAGGGGTCGCCACTGCTGAAACTGCATGCTAC 328414
                                     v                                       
C scaffold3|siz       3979 TATAACAATTTTGATGAAAAGGGGTCGCCACTGCTGAAACTGCATGCTAC 3930

  scaffold264|s     328415 TACCACAATGCGTTATAAATATAACATGATTTAATTTAAAACACTTTCGA 328464
                                                                       --    
C scaffold3|siz       3929 TACCACAATGCGTTATAAATATAACATGATTTAATTTAAAACAC--TCGA 3882

  scaffold264|s     328465 TTGTGCGACAAACAATTAACAATTAAAACCAATACGGACGTGTCTAAACC 328514
                              i                                              
C scaffold3|siz       3881 TTGCGCGACAAACAATTAACAATTAAAACCAATACGGACGTGTCTAAACC 3832

  scaffold264|s     328515 CGTCCTTTAGTACCTCGCGGGTGCTCTGCGCTTGCGTGCGCTTTTCCTAA 328564
                                                                 v           
C scaffold3|siz       3831 CGTCCTTTAGTACCTCGCGGGTGCTCTGCGCTTGCGTGAGCTTTTCCTAA 3782

  scaffold264|s     328565 CAGGAGGAGCATTGTTCTGGTTCCCTCCCGGTTTGTTGTTTCCTTTGCTT 328614
                                                                             
C scaffold3|siz       3781 CAGGAGGAGCATTGTTCTGGTTCCCTCCCGGTTTGTTGTTTCCTTTGCTT 3732

  scaffold264|s     328615 CCCTGTCCCACCTCCTCCTCATGGTTCTCCTCCGCTGTGTCGTCGTCCGA 328664
                                i                                            
C scaffold3|siz       3731 CCCTGCCCCACCTCCTCCTCATGGTTCTCCTCCGCTGTGTCGTCGTCCGA 3682

  scaffold264|s     328665 AGGGCCATCTTCCTTCACAAATGTCTCGCACTCCGCATCCTGGGAGTATC 328714
                                                                             
C scaffold3|siz       3681 AGGGCCATCTTCCTTCACAAATGTCTCGCACTCCGCATCCTGGGAGTATC 3632

  scaffold264|s     328715 CTGGCGTCTCTTCCGCTGCAAGCTTCTCCTCCTCCTTTTTGCTCCCCTCC 328764
                                                              -              
C scaffold3|siz       3631 CTGGCGTCTCTTCCGCTGCAAGCTTCTCCTCCTCC-TTTTGCTCCCCTCC 3583

  scaffold264|s     328765 TCTTCCCTCGCCGCTACTTCCCCAAACGTGTTGTTATCAT-CCCCATTCC 328813
                                                                   -         
C scaffold3|siz       3582 TCTTCCCTCGCCGCTACTTCCCCAAACGTGTTGTTATCATCCCCCATTCC 3533

  scaffold264|s     328814 GTCTTCTTCCTCCCCATCTCCCTCTTTCTCTGTGCTTGCCACCGCTTCCT 328863
                                i                                  i         
C scaffold3|siz       3532 GTCTTTTTCCTCCCCATCTCCCTCTTTCTCTGTGCTTGCCGCCGCTTCCT 3483

  scaffold264|s     328864 CATCACCATCATCCTCCGTGTCTGCCACTGATTCCTCTCTCTA-CGCCGT 328912
                                                                     v-      
C scaffold3|siz       3482 CATCACCATCATCCTCCGTGTCTGCCACTGATTCCTCTCTCTCTCGCCGT 3433

  scaffold264|s     328913 CCTCGTCGTCATCGACATCGACATCGTTGACCGTCGGGGCCTCCACAATA 328962
                                    ------                 i                 
C scaffold3|siz       3432 CCTCGTCGT------CATCGACATCGTTGACCATCGGGGCCTCCACAATA 3389

  scaffold264|s     328963 TCAAGGTTGTACAGAAGATAAGTCGCACTCATGTGCGCCTTCTTGATGTG 329012
                                                                             
C scaffold3|siz       3388 TCAAGGTTGTACAGAAGATAAGTCGCACTCATGTGCGCCTTCTTGATGTG 3339

  scaffold264|s     329013 ATGCTGAAGTGCGTTAAATGCGCATATGTGTGTGCATCCATCGGTGATGC 329062
                            i                        i            i          
C scaffold3|siz       3338 ACGCTGAAGTGCGTTAAATGCGCATACGTGTGTGCATCCGTCGGTGATGC 3289

  scaffold264|s     329063 ACATCGCCTTGATTTTCATTGTCGAGGAGGTCTTCCCCAGGTAAAAACGC 329112
                                                      v                      
C scaffold3|siz       3288 ACATCGCCTTGATTTTCATTGTCGAGGTGGTCTTCCCCAGGTAAAAACGC 3239

  scaffold264|s     329113 GGGTGGACAACGTAAGCTCCGACGCCGTTGCGGTCGGCCATTTTAATCAC 329162
                                                                             
C scaffold3|siz       3238 GGGTGGACAACGTAAGCTCCGACGCCGTTGCGGTCGGCCATTTTAATCAC 3189

  scaffold264|s     329163 TGTCTTGTCAGAGAATTGCGGTGAATAGTTCCGCTTCAACTCAGCCCACT 329212
                                                                             
C scaffold3|siz       3188 TGTCTTGTCAGAGAATTGCGGTGAATAGTTCCGCTTCAACTCAGCCCACT 3139

  scaffold264|s     329213 TGCTGTCCGAATCGGACCAGTCCTTGATGGCCTTTGCGGATGGGGCGGGA 329262
                                                                             
C scaffold3|siz       3138 TGCTGTCCGAATCGGACCAGTCCTTGATGGCCTTTGCGGATGGGGCGGGA 3089

  scaffold264|s     329263 TCCTTGTCACACTTGGTGCTGTGGATAGCGTAGCTTCCTGGCTTCAAGAA 329312
                                                                             
C scaffold3|siz       3088 TCCTTGTCACACTTGGTGCTGTGGATAGCGTAGCTTCCTGGCTTCAAGAA 3039

  scaffold264|s     329313 CTGGAAGCACTTTGCGCAGACTATCCCGCTCATGAATCTGGCGTGGAAAG 329362
                                                                             
C scaffold3|siz       3038 CTGGAAGCACTTTGCGCAGACTATCCCGCTCATGAATCTGGCGTGGAAAG 2989

  scaffold264|s     329363 TCAGCACAAGTGTTCCGTGCTTGGAAAAGCACATCATGGTGTCGTCCCTG 329412
                                i                                            
C scaffold3|siz       2988 TCAGCGCAAGTGTTCCGTGCTTGGAAAAGCACATCATGGTGTCGTCCCTG 2939

  scaffold264|s     329413 AAGTTCCCGCCGCTGTCGGCGTCGCTGCCTTCAATGTGATTAGTAACGAA 329462
                                    i                                        
C scaffold3|siz       2938 AAGTTCCCGTCGCTGTCGGCGTCGCTGCCTTCAATGTGATTAGTAACGAA 2889

  scaffold264|s     329463 GGCCCACTCGTTGGACCTGCTCCTCGTCATCTCATCGTCCGTCGCCATGG 329512
                                           v              i                  
C scaffold3|siz       2888 GGCCCACTCGTTGGACGTGCTCCTCGTCATCCCATCGTCCGTCGCCATGG 2839

  scaffold264|s     329513 TTGTGTTTGAAATCGGGTAGAGGGCTCGACGACAATTATGTATAGAAACA 329562
                                                                             
C scaffold3|siz       2838 TTGTGTTTGAAATCGGGTAGAGGGCTCGACGACAATTATGTATAGAAACA 2789

  scaffold264|s     329563 AGCGTCAAACTGGATGGACAACGTGAGGGATGCGGGATGTGGAGTTAATA 329612
                                                                             
C scaffold3|siz       2788 AGCGTCAAACTGGATGGACAACGTGAGGGATGCGGGATGTGGAGTTAATA 2739

  scaffold264|s     329613 TATAACGCGGTTATATATTAGACCGCGTG--TTTTTGGTGTGTGTGTGTT 329660
                                                        --                   
C scaffold3|siz       2738 TATAACGCGGTTATATATTAGACCGCGTGTTTTTTTGGTGTGTGTGTGTT 2689

  scaffold264|s     329661 GCTTTATGCCGGCTGTGATATACAGCCATTAATATAAAATAATGATATAT 329710
                                                                             
C scaffold3|siz       2688 GCTTTATGCCGGCTGTGATATACAGCCATTAATATAAAATAATGATATAT 2639

  scaffold264|s     329711 ATTCAGCCATTAATATAAAAGAATGATATGAATATTTGTCGATTCATTTA 329760
                                                                             
C scaffold3|siz       2638 ATTCAGCCATTAATATAAAAGAATGATATGAATATTTGTCGATTCATTTA 2589

  scaffold264|s     329761 AAAATTGTAAGTTTCCTAAAACTCGATATACTGTAGATATAGCAATTTCA 329810
                                                                             
C scaffold3|siz       2588 AAAATTGTAAGTTTCCTAAAACTCGATATACTGTAGATATAGCAATTTCA 2539

  scaffold264|s     329811 ATTTATATAACCGTTTTAATGTATACGGACATTTATACAAGATACTGGTG 329860
                                                                             
C scaffold3|siz       2538 ATTTATATAACCGTTTTAATGTATACGGACATTTATACAAGATACTGGTG 2489

  scaffold264|s     329861 CATTTTAAGACTCGAAATGTTTAAAATCTTCTTTGTGTTCTCCAAACGTT 329910
                                                 -                           
C scaffold3|siz       2488 CATTTTAAGACTCGAAATGTTT-AAATCTTCTTTGTGTTCTCCAAACGTT 2440

  scaffold264|s     329911 CATAAAATATATTATATAGGCCGTTTTTTTGGTGACCATTTGCCGAAAGT 329960
                                                  --                         
C scaffold3|siz       2439 CATAAAATATATTATATAGGCCG--TTTTTGGTGACCATTTGCCGAAAGT 2392

  scaffold264|s     329961 GACCATAATCGACCATAAATATAAAATACCGT-TTGAAGTACCTTCCACT 330009
                                                           - v i  v    vv  v 
C scaffold3|siz       2391 GACCATAATCGACCATAAATATAAAATACCGTGTGGGAGGACCTGGCAGT 2342

  scaffold264|s     330010 TTCATTTGTGTTGGAACGAATTGG 330033
                           ----  v i     ivv   i   
C scaffold3|siz       2341 ----TTGGCGTTGGGTGGAACTGG 2322

Matrix = 20p43g.matrix
Kimura (with divCpGMod) = 1.11
Transitions / transversions = 1.24 (47/38)
Gap_init rate = 0.01 (51 / 6670), avg. gap size = 1.55 (79 / 51)


20289 8.72 1.09 0.14 scaffold264|size397940 329990 332745 (65119) rnd-1_family-225#Unknown 113 2894 (0) m_b1902s001i57 88025

  scaffold264|s     329990 CGTTTGAAGTACCTTCCACTTTCATTTGTGTTGGAACGAATTGGTAACAG 330039
                                v?    i         - i                i         
  rnd-1_family-        113 CGTTTTNAGTATCTTCCACTT-CGTTTGTGTTGGAACGAACTGGTAACAG 161

  scaffold264|s     330040 CATGTCGTAGGCTGTGGAGCATCAAACTCGTTCACAAGATTATACAGAGC 330089
                             ?                                i    i   ?     
  rnd-1_family-        162 CANGTCGTAGGCTGTGGAGCATCAAACTCGTTCACGAGATCATANAGAGC 211

  scaffold264|s     330090 TCTAGCTTGTTCGGATATTGCCAATTGTTTCAAAGTGTCGCAATCAAACA 330139
                           v v                   i            ?      v       
  rnd-1_family-        212 ACGAGCTTGTTCGGATATTGCCGATTGTTTCAAAGNGTCGCACTCAAACA 261

  scaffold264|s     330140 CTGACTGTAGCTCTTGCAACATTGACATTTTTGCGCGAGGCCTGTGATTG 330189
                                           i     ?  ??            i        ii
  rnd-1_family-        262 CTGACTGTAGCTCTTGTAACATNGANNTTTTTGCGCGAGACCTGTGATCA 311

  scaffold264|s     330190 TTGCGATCGGTGTGCATTTCATTGCAAAAGTTCACCATGAAGATGCCTGT 330239
                                    i                         ?i    v     i  
  rnd-1_family-        312 TTGCGATCGATGTGCATTTCATTGCAAAAGTTCACNGTGAATATGCCCGT 361

  scaffold264|s     330240 CTTACAAACCCAGTGGTGTGGGGACTTCAGGAGTTCATCTGTGCAAAACA 330289
                                                       i                     
  rnd-1_family-        362 CTTACAAACCCAGTGGTGTGGGGACTTCGGGAGTTCATCTGTGCAAAACA 411

  scaffold264|s     330290 AATGTTTATACATCATTTGTGTCCTTGGTGCTGTGAGCTGGACGAGATCA 330339
                            i  i           vi          i  i  i v            i
  rnd-1_family-        412 AGTGCTTATACATCATGCGTGTCCTTGGCGCCGTAATCTGGACGAGATCG 461

  scaffold264|s     330340 TGAAATGTTCTCCATGCGTAAGGAAGATAGCGTACGTCCATTCCTTTGCG 330389
                                ?           i  ?                             
  rnd-1_family-        462 TGAAANGTTCTCCATGCATANGGAAGATAGCGTACGTCCATTCCTTTGCG 511

  scaffold264|s     330390 ATAGTAGGTATTGTATTGCTGAGTCGAGGGACCAGCATTTGGGAAGGTAC 330439
                                 v  i     i  i     ?                 i  i    
  rnd-1_family-        512 ATAGTACGTGTTGTACTGTTGAGTNGAGGGACCAGCATTTGGAAAAGTAC 561

  scaffold264|s     330440 TTGCTCTTGTATTGTCATTTCTCAATGACGCCGGATAGCTGTTATGACCA 330489
                            ?                   ?                            
  rnd-1_family-        562 TNGCTCTTGTATTGTCATTTCNCAATGACGCCGGATAGCTGTTATGACCA 611

  scaffold264|s     330490 TCACAGTTCTTCCGGAGGGGAAAACTACCTCTGTCACCGAGTGCTTTCTT 330539
                             i                                               
  rnd-1_family-        612 TCGCAGTTCTTCCGGAGGGGAAAACTACCTCTGTCACCGAGTGCTTTCTT 661

  scaffold264|s     330540 AAACATTCTGACATCAAACTGAGTTAACTGCCGAGTTTGAAAGGCTTTCG 330589
                                       i        ?        ?           ?       
  rnd-1_family-        662 AAACATTCTGACGTCAAACTGNGTTAACTGNCGAGTTTGAAANGCTTTCG 711

  scaffold264|s     330590 ATGAAATGCTTGACGACACTGGCGGGTGAAGAGGAAACAGTCCGGCCTCG 330639
                                        ? ?      ?    v?  i       ?         v
  rnd-1_family-        712 ATGAAATGCTTGANGNCACTGGNGGGTTNAGGGGAAACANTCCGGCCTCT 761

  scaffold264|s     330640 GCTACTGTCTATCGTAGTTTGTAGCCACCTCTGAGACTATGGCAATGGCA 330689
                                    i                v     v     i     v  v  
  rnd-1_family-        762 GCTACTGTCCATCGTAGTTTGTAGCCCCCTCTCAGACTGTGGCATTGCCA 811

  scaffold264|s     330690 ATTCATACCATCTCTTGTGATATCAAGAGCTGGCGTCCCAGCAAAGATTA 330739
                           i     ?  i     i    v    i      v v v          i  
  rnd-1_family-        812 GTTCATNCCGTCTCTCGTGAAATCAGGAGCTGCCTTACCAGCAAAGACTA 861

  scaffold264|s     330740 GTGCATTGGGAGATGATTTGGAGACTTCTTCACATAGATCATTAAGGCAT 330789
                            v  i            iiv i  v v?? v  i      i  v      
  rnd-1_family-        862 GAGCGTTGGGAGATGATCCTGGGAATGNNTGACGTAGATCGTTTAGGCAT 911

  scaffold264|s     330790 ATTAATTTAAATGAGCATGAACTCATCCTCTCGACCTAGTAATGATGAAG 330839
                            v      i          v      i             ?         
  rnd-1_family-        912 AATAATTTGAATGAGCATGTACTCATTCTCTCGACCTAGTNATGATGAAG 961

  scaffold264|s     330840 TCATTTGAATGAAACAAATGAGGTACAACGACATCATAAAACATTGTACA 330889
                           v                               ?     ??    v    i
  rnd-1_family-        962 ACATTTGAATGAAACAAATGAGGTACAACGACNTCATANNACATAGTACG 1011

  scaffold264|s     330890 TGAAGTTGATATCAATGTACTCACAGTTGAATCGAGGTATTGTACAGGGT 330939
                                                    v v       i ?   ?        
  rnd-1_family-       1012 TGAAGTTGATATCAATGTACTCACATTGGAATCGAAGNATTNTACAGGGT 1061

  scaffold264|s     330940 CCATCTCTCCATTCTTGCTGCTGATCCCCATTTTATGCTCTTTCTTGAAG 330989
                             ?    v         v            ?                   
  rnd-1_family-       1062 CCNTCTCGCCATTCTTGGTGCTGATCCCCANTTTATGCTCTTTCTTGAAG 1111

  scaffold264|s     330990 CGCAAGTACTGCTCTCAAGGAACTACGAAGAATCTATGACAGGTCTTTCC 331039
                                         i iv     ?            i             
  rnd-1_family-       1112 CGCAAGTACTGCTCCCGTGGAACNACGAAGAATCTACGACAGGTCTTTCC 1161

  scaffold264|s     331040 ATTTAGGCTGTCACAAAGTTTAGGAATGACAAACATACCTTGGAACAGAG 331089
                           v    v        ii     ?    i            ?          
  rnd-1_family-       1162 CTTTATGCTGTCACGGAGTTTNGGAACGACAAACATACCNTGGAACAGAG 1211

  scaffold264|s     331090 GATCCTTCCATCTAAGGTACGGCATTGATATTGGTTCATCTTGTTCGCCA 331139
                                                i    v??                i   ?
  rnd-1_family-       1212 GATCCTTCCATCTAAGGTACGACATTTNNATTGGTTCATCTTGTTTGCCN 1261

  scaffold264|s     331140 GTGATAATGGCATAAGAACAGAGATTAGACTTGTTGGGAACAAAGTACGC 331189
                                            i                       iv       
  rnd-1_family-       1262 GTGATAATGGCATAAGAGCAGAGATTAGACTTGTTGGGAACGTAGTACGC 1311

  scaffold264|s     331190 AGCTTGACTGAAGCGCGTAGCAAATGGATT-------------------- 331219
                                          v              --------------------
  rnd-1_family-       1312 AGCTTGACTGAAGCGGGTAGCAAATGGATTCAGCCCTTTCTTCCTTGCTG 1361

  scaffold264|s     331220 ----GAATTTATTTTTGACAAATTGACTTCCGACATTGTCATATGTCACG 331265
                           ----            v     vi        v       i  ?  ?   
  rnd-1_family-       1362 CCTTGAATTTATTTTTTACAAAACGACTTCCGTCATTGTCGTANGTNACG 1411

  scaffold264|s     331266 AAATACTCGTTGAAGCCTTTCCTCGCTGTAATGGTGGGTGGACACACATT 331315
                           v       v        vvi   ?     i     v      iiv  v  
  rnd-1_family-       1412 TAATACTCTTTGAAGCCGACCCTNGCTGTGATGGTTGGTGGATGGACTTT 1461

  scaffold264|s     331316 TTGATGATTAGTGTTTGTGACAAAACATGTGGAGAGAAATTTATCAGGAC 331365
                               ?            v  ?i     ?              i  i    
  rnd-1_family-       1462 TTGANGATTAGTGTTTGGGANGAAACANGTGGAGAGAAATTTGTCGGGAC 1511

  scaffold264|s     331366 CTGCAAAACATGGAAACAAGATATTGTCAGATGAGACTATAAGATAAGGA 331415
                                v  ?                      v        i i i     
  rnd-1_family-       1512 CTGCATAANATGGAAACAAGATATTGTCAGAGGAGACTATGAAACAAGGA 1561

  scaffold264|s     331416 CAACTTAATAATTCCATTCTTGACCAAAGGATGAGTGTTGAATACAATGA 331465
                              v    ?          i v        v      i          vi
  rnd-1_family-       1562 CAAATTAANAATTCCATTCCTTACCAAAGGCTGAGTGCTGAATACAATTG 1611

  scaffold264|s     331466 TCAGCTTCATTCACAACATCTTCTTTATCACTGTTCAATGGAGGACCCAT 331515
                                  ?      i  i                    vv          
  rnd-1_family-       1612 TCAGCTTNATTCACGACGTCTTCTTTATCACTGTTCAAGTGAGGACCCAT 1661

  scaffold264|s     331516 GACTTTGCTGACAAAAAACATGGAGAAGAGAGAGTCATCTTTTCCCAAGA 331565
                                  i       iv           v   i        v        
  rnd-1_family-       1662 GACTTTGTTGACAAAGTACATGGAGAAGTGAGGGTCATCTTGTCCCAAGA 1711

  scaffold264|s     331566 TGAATTTATGAACTGTGGCTT-----TGGCGGAAGAGCTCTTGTTATGGA 331610
                                                -----         ?    vi   vi i 
  rnd-1_family-       1712 TGAATTTATGAACTGTGGCTTGGGGTTGGCGGAAGNGCTCGCGTTCCGAA 1761

  scaffold264|s     331611 ACAAGTTGCCATCACATTCACGTACTTGGAGAACACCATCAACAATATGA 331660
                              ii i i i  i     v  i     i                     
  rnd-1_family-       1762 ACAGATCGTCGTCGCATTCCCGCACTTGAAGAACACCATCAACAATATGA 1811

  scaffold264|s     331661 TCAGGAGAAATCATTATGTTGTAATGAAGTCCTTCAATAATCCCTAGCTT 331710
                           i    ?  v     v i           v      i        ?     
  rnd-1_family-       1812 CCAGGNGACATCATAACGTTGTAATGAATTCCTTCGATAATCCCNAGCTT 1861

  scaffold264|s     331711 GAAGGATGTCATAGTCATCGTGGAGAAGCACACAAAACAATTCAAACAGT 331760
                                 v   i  v vv?i                         ?     
  rnd-1_family-       1862 GAAGGAAGTCGTATTGTNTGTGGAGAAGCACACAAAACAATTCANACAGT 1911

  scaffold264|s     331761 AATCCTTGAATGAGTGGCTAAGGAAAGTTGTGCACTCGATGTACAGAGGG 331810
                           v                   i       ?                v    
  rnd-1_family-       1912 TATCCTTGAATGAGTGGCTAGGGAAAGTNGTGCACTCGATGTACACAGGG 1961

  scaffold264|s     331811 TTCGAATAGGAGGTATATCGAAGTCTGTTACTAAGCTTGTACTGAATTAC 331860
                                         i          ?        ?      ?v    v  
  rnd-1_family-       1962 TTCGAATAGGAGGTGTATCGAAGTCNGTTACTAANCTTGTANGGAATAAC 2011

  scaffold264|s     331861 TATTGAGGAACCAAAGTCACACTCAAATAACATGCAACTACCCTTGCATG 331910
                            ?       i  i      i    i  i     v i             v
  rnd-1_family-       2012 TNTTGAGGAGCCGAAGTCATACTCGAACAACATTCGACTACCCTTGCATC 2061

  scaffold264|s     331911 TGGACGCAACATCCAAAAGAGACTTGAATTTTGGATGCTGGGAGAGGTTG 331960
                            v  v     i                                  ---  
  rnd-1_family-       2062 TTGAGGCAACGTCCAAAAGAGACTTGAATTTTGGATGCTGGGAGA---TG 2108

  scaffold264|s     331961 TTGCACAAATCATGAAGAGAAAGAGAATCAGGGGGCAAAGGAATAGCGCG 332010
                               ?  ?   ?                    i                 
  rnd-1_family-       2109 TTGCNCANATCNTGAAGAGAAAGAGAATCAGGAGGCAAAGGAATAGCGCG 2158

  scaffold264|s     332011 GCCACTCCCTTCTGCATCCCCGTCTTCTAATTCATCACCAACATTGAACA 332060
                                                i                            
  rnd-1_family-       2159 GCCACTCCCTTCTGCATCCCCATCTTCTAATTCATCACCAACATTGAACA 2208

  scaffold264|s     332061 CATCTTCAGCAGAATTGAATTCAGAGGGCAAAGGAGTAGCACGGCCACAC 332110
                                          v                                  
  rnd-1_family-       2209 CATCTTCAGCAGAATAGAATTCAGAGGGCAAAGGAGTAGCACGGCCACAC 2258

  scaffold264|s     332111 CTATCTGCTTCCTTGTCTTTCAAGTCATCAACACAACTTAGGGAAAACGA 332160
                                        i         v                          
  rnd-1_family-       2259 CTATCTGCTTCCTCGTCTTTCAATTCATCAACACAACTTAGGGAAAACGA 2308

  scaffold264|s     332161 TGGCAAGTGAGTAGCTCGGCCACTCACATCTGCTTCACCGACCCCGTTAC 332210
                                          ?                         i      i 
  rnd-1_family-       2309 TGGCAAGTGAGTAGCNCGGCCACTCACATCTGCTTCACCGATCCCGTTGC 2358

  scaffold264|s     332211 ATGATTCCATTATTCTTCTCCTTTTTTCAGGGAGAACACTTGGTCGGGCA 332260
                                                                             
  rnd-1_family-       2359 ATGATTCCATTATTCTTCTCCTTTTTTCAGGGAGAACACTTGGTCGGGCA 2408

  scaffold264|s     332261 GTAGAACCTGAGAGAGATCTTGGTTTCTTGGAGAGTTCTTCTGCTTGTTC 332310
                                        ? ? v                        ? vv    
  rnd-1_family-       2409 GTAGAACCTGAGANANAACTTGGTTTCTTGGAGAGTTCTTCTNCGGGTTC 2458

  scaffold264|s     332311 CTTCAAGGCTACTTCAACATACTTCTCAGAATTGATCTGTCCAAACGCAC 332360
                               i               ? ?                      v v  
  rnd-1_family-       2459 CTTCGAGGCTACTTCAACATNCNTCTCAGAATTGATCTGTCCAAAAGAAC 2508

  scaffold264|s     332361 AGAGTGTACATTTTTCTTGACAACGCTGGCAACTGGAATATGTTCCTCCG 332410
                                    ?            v  ?            i           
  rnd-1_family-       2509 AGAGTGTACNTTTTTCTTGACATCGNTGGCAACTGGAACATGTTCCTCCG 2558

  scaffold264|s     332411 GATTGAAGTAACGGCAAACATTTCTTTTTGTCCGCAATGCATTTCAAGCA 332460
                            i        ?   ?i                i   i         v   
  rnd-1_family-       2559 GGTTGAAGTANCGGNGAACATTTCTTTTTGTCTGCAGTGCATTTCATGCA 2608

  scaffold264|s     332461 AGAACTGCGTGGTCGGCCCACAGTTCCCAAAAACAATTTGTCTATTGGAG 332510
                                         v   v  i  ?v   vi i i       v       
  rnd-1_family-       2609 AGAACTGCGTGGTCTGCCAACGGTNGCCATGAGCGATTTGTCGATTGGAG 2658

  scaffold264|s     332511 GATTTTGATGGAACATTGCAAGGAGGCGTATGCCAACAATAATGGTTGAT 332560
                               v              ?    vi                        
  rnd-1_family-       2659 GATTGTGATGGAACATTGCNAGGACACGTATGCCAACAATAATGGTTGAT 2708

  scaffold264|s     332561 TGGTGGGTGAATCACAAATAGAATCAATTCAGATTGTGAATTGATCTATT 332610
                              i         i i   vi         i                   
  rnd-1_family-       2709 TGGCGGGTGAATCGCGAATCAAATCAATTCGGATTGTGAATTGATCTATT 2758

  scaffold264|s     332611 GGAAAATATTGTTCCCTACTTCTTTGCAAGGTTGTGATTTCGGTATCAA- 332659
                            vi           v?  ?          ii         vi       -
  rnd-1_family-       2759 GCGAAATATTGTTCGNTANTTCTTTGCAAAATTGTGATTTAAGTATCAAT 2808

  scaffold264|s     332660 AATTGGGCCCAGACGGCAAAGATGATACGAGCAATGGCAATGATTCAAAA 332709
                                  i   ?v    i v    i       i             i  v
  rnd-1_family-       2809 AATTGGGTCCANTCGGCGACGATGGTACGAGCGATGGCAATGATTCGAAT 2858

  scaffold264|s     332710 CAACCAGGAAGTACTCAATCGTTGCAACAGATCGAT 332745
                            i  vii         i        i  i       
  rnd-1_family-       2859 CGACGGAGAAGTACTCGATCGTTGCGACGGATCGAT 2894

Matrix = 20p43g.matrix
Kimura (with divCpGMod) = 7.48
Transitions / transversions = 1.35 (138/102)
Gap_init rate = 0.00 (8 / 2755), avg. gap size = 4.25 (34 / 8)

827 17.64 7.60 0.55 scaffold264|size397940 332662 332832 (65032) rnd-1_family-464#Unknown 173 355 (0) m_b1902s001i58 88025

  scaffold264|s     332662 TTGGGCCCAGACGGCAAAGATGATACGAGCAATGGCAATGATTCAAAACA 332711
                               ii   vv    i v    i       i  v  iv? ?   i  v i
  rnd-1_family-        173 TTGGATCCACTCGGCGACGATGGTACGAGCGATTGCGCNGNTTCGAATCG 222

  scaffold264|s     332712 ACCAGGAAGTACT-------------CAATCGTTGCAACAGATCGATACA 332748
                            ivii        ------------- i        i ?          i
  rnd-1_family-        223 ATGGAGAAGTACTGGTAGGTAGGTTGCGATCGTTGCGANAGATCGATACG 272

  scaffold264|s     332749 AATCGATTGCAATTCCGAAATGCGGTGGGATCCAGTCGGCAACGATGGTA 332798
                            i-   v   i   v       i                           
  rnd-1_family-        273 AG-CGAGTGCGATTACGAAATGTGGTGGGATCCAGTCGGCAACGATGGTA 321

  scaffold264|s     332799 CGAGCGATGGCAATGATTCGAATCGACGGAGAAG 332832
                                   v   vv ?          i       
  rnd-1_family-        322 CGAGCGATTGCACGGNTTCGAATCGATGGAGAAG 355

Matrix = 20p43g.matrix
Kimura (with divCpGMod) = 14.54
Transitions / transversions = 1.50 (18/12)
Gap_init rate = 0.01 (2 / 170), avg. gap size = 7.00 (14 / 2)

2319 18.09 7.24 4.30 scaffold264|size397940 332680 333245 (64619) rnd-1_family-236#Unknown 3 584 (66) m_b1902s001i59 88025

  scaffold264|s     332680 GATGATACGAGCAATGGCAATGATTCAAAACAACCAGGAAGTACT----- 332724
                             i         i  v  iv  v   i  v iiivi   ? v   -----
  rnd-1_family-          3 GACGATACGAGCGATTGCGCTGTTTCGAATCGGTGGGGANGGACTGGTAG 52

  scaffold264|s     332725 ----CAATCG-----TTGCAACAGATCGATACAAATCGATTGCAATTCCG 332765
                           ---- i    -----    i ?          i i-   v   i   v  
  rnd-1_family-         53 GTTGCGATCGGTTGGTTGCGANAGATCGATACGAG-CGAGTGCGATTACG 101

  scaffold264|s     332766 AAATGCGGTGGGATCCAGTCGGCAACGATGGTACGAGCGATGGCAATGAT 332815
                           vi v     v       v     i      i          v   ?? ? 
  rnd-1_family-        102 TGAAGCGGTTGGATCCACTCGGCGACGATGATACGAGCGATTGCANNGNT 151

  scaffold264|s     332816 TCGAATCGACGGAGAAGTATT-------------CGATTGTTGCAACAGA 332852
                                              i -------------    i     i     
  rnd-1_family-        152 TCGAATCGACGGAGAAGTACTGGTAGGTAGGTCGCGATCGTTGCGACAGA 201

  scaffold264|s     332853 TCGATACAAGCCAAGTGTGATTACAAAATGTGGCGGTTGGGATCCAGTCA 332902
                                  i   -i    i      ivi   i  ----         -  i
  rnd-1_family-        202 TCGATACGAGC-GAGTGCGATTACGCGATGCGG----TGGGATCCA-TCG 245

  scaffold264|s     332903 GTAACGATGGTACGAGCGATGGCAAGGATTTGAATCAACGGAGAAGTACT 332952
                            ii                 v   v? ?  i     i i       ?   
  rnd-1_family-        246 GCGACGATGGTACGAGCGATTGCACNGNTTCGAATCGATGGAGAAGNACT 295

  scaffold264|s     332953 -------------CGATCGTTGCAACAAATGGATTCAAGCCGAGTGGGAT 332989
                           -------------          i ? i  v   v i   -     v   
  rnd-1_family-        296 GGTAGGTAGGTTGCGATCGTTGCGANAGATCGATACGAGC-GAGTGCGAT 344

  scaffold264|s     332990 TACAAAATGCGGTGGGATCCAGTCGGTAACGATGGTACGAGCAATGGCAA 333039
                              i         v       v    ii              i  v  iv
  rnd-1_family-        345 TACGAAATGCGGTTGGATCCACTCGGCGACGATGGTACGAGCGATTGCGC 394

  scaffold264|s     333040 GGATTCGAATCGACAGAGAATTACTCGATCGTTGCAACAGAGGGATT-CG 333088
                           ? ?          ii     vv   - i ---------  ivi i  -  
  rnd-1_family-        395 NGNTTCGAATCGATGGAGAAGGACT-GGT---------AGGTAGGTTGCG 434

  scaffold264|s     333089 ATTGCTGCGACAGATCGATTCAAGCCAAGTGCGATTACAAAATGCGGTGG 333138
                             i v     v        v i   -i           i         v 
  rnd-1_family-        435 ATCGGTGCGAAAGATCGATACGAGC-GAGTGCGATTACGAAATGCGGTTG 483

  scaffold264|s     333139 TATCCAGTCGACAACTATGGTACGAGCGATGTCAATGATTCGAATTAGAG 333188
                           v     ?   i i  v              vv iv? ?       iiiv 
  rnd-1_family-        484 GATCCANTCGGCGACGATGGTACGAGCGATTGCGCNGNTTCGAATCGATG 533

  scaffold264|s     333189 GAGAAGTACTGGTAGGTAGGTTGTGATCGGTCGATTGGTTGAGATCGATT 333238
                                 v   ----         i      vvi      --i        
  rnd-1_family-        534 GAGAAGGACT----GGTAGGTTGCGATCGGAAAATTGGT--GGATCGATT 577

  scaffold264|s     333239 GATTTAT 333245
                               v  
  rnd-1_family-        578 GATTGAT 584

Matrix = 20p43g.matrix
Kimura (with divCpGMod) = 13.55
Transitions / transversions = 1.45 (58/40)
Gap_init rate = 0.05 (31 / 565), avg. gap size = 2.13 (66 / 31)


2761 5.44 0.29 0.00 scaffold264|size397940 333368 333716 (64148) C rnd-1_family-525#Unknown (60) 350 1 m_b1902s001i60 88026

  scaffold264|s     333368 CAGAATTTACTGTGAAATGTAAGTTGCACATGGAACATTTCATGAAGTAC 333417
                                                    i          i             
C rnd-1_family-        350 CAGAATTTACTGTGAAATGTAAGTTACACATGGAACGTTTCATGAAGTAC 301

  scaffold264|s     333418 AGACAGATAATTATAGTAAAGTAGAAAGAGACATAAGTACAAATACTAGA 333467
                                     v           v  i                        
C rnd-1_family-        300 AGACAGATAAATATAGTAAAGTTGAGAGAGACATAAGTACAAATACTAGA 251

  scaffold264|s     333468 TTTCAGATTAAATGGTAACATAGGGCTCTATGACTAAGAGAATTTACAAA 333517
                                   ?i            ?                 i        ?
C rnd-1_family-        250 TTTCAGATNGAATGGTAACATANGGCTCTATGACTAAGAGGATTTACAAN 201

  scaffold264|s     333518 GGCTTGAAAGAAAAAA-GATTACTTATACTTAATATAACGTTTTACTTAA 333566
                                           -         v       i i   ii      i 
C rnd-1_family-        200 GGCTTGAAAGAAAAAAAGATTACTTAAACTTAATGTGACGCCTTACTTGA 151

  scaffold264|s     333567 AGTCTTTAATCCAACATAGAGATAATGTGTATGCACGAAATATTTGTAAC 333616
                                                     i     i          ?      
C rnd-1_family-        150 AGTCTTTAATCCAACATAGAGATAATATGTATACACGAAATATNTGTAAC 101

  scaffold264|s     333617 TAACATTATATCGCAGAATGGAGCACTTACGAGAATTGTGAGCGTGACTG 333666
                              i              i                              i
C rnd-1_family-        100 TAATATTATATCGCAGAACGGAGCACTTACGAGAATTGTGAGCGTGACTA 51

  scaffold264|s     333667 AAATTTATTATCTATCTAACTAATAACCTCTGACTTACGGGCTCTCAGAC 333716
                                                  i                          
C rnd-1_family-         50 AAATTTATTATCTATCTAACTAACAACCTCTGACTTACGGGCTCTCAGAC 1

Matrix = 20p43g.matrix
Kimura (with divCpGMod) = 5.21
Transitions / transversions = 5.33 (16/3)
Gap_init rate = 0.00 (1 / 348), avg. gap size = 1.00 (1 / 1)


3528 3.60 0.72 0.24 scaffold264|size397940 333714 334131 (63733) genome_3_8709#DNA 3 422 (0) m_b1902s001i61 88027

  scaffold264|s     333714 GACATATGACAACTTCTGCCCGGAGTGTGTGGTACCCAGGTGCATTTTCA 333763
                              v                                              
  genome_3_8709          3 GACCTATGACAACTTCTGCCCGGAGTGTGTGGTACCCAGGTGCATTTTCA 52

  scaffold264|s     333764 ACTTTTAATTCTGGTCGTCCGGCACTAGCAAATGCCTAGTTGGGCCACTT 333813
                                  i   i                                      
  genome_3_8709         53 ACTTTTAGTTCCGGTCGTCCGGCACTAGCAAATGCCTAGTTGGGCCACTT 102

  scaffold264|s     333814 TTTT-GGCACCTGAGTACCATACCT-ATTTGTTTAACAATTGACGGGCGG 333861
                               -                    -                        
  genome_3_8709        103 TTTTTGGCACCTGAGTACCATACCTTATTTGTTTAACAATTGACGGGCGG 152

  scaffold264|s     333862 GTTTGGTACTATACCAGTGTCACAAGAAAAAATGATCTATTCATAGGGTC 333911
                                    i                                        
  genome_3_8709        153 GTTTGGTACCATACCAGTGTCACAAGAAAAAATGATCTATTCATAGGGTC 202

  scaffold264|s     333912 ATTTAGGGGGCCATGCGGGTTATTTATGGGGTCAATGACCTTGTCATCCG 333961
                              v      i               v                       
  genome_3_8709        203 ATTGAGGGGGTCATGCGGGTTATTTAGGGGGTCAATGACCTTGTCATCCG 252

  scaffold264|s     333962 AATCT-GCCCGGAGTTTTTGCACCCGAGTACGGATGCAAAAAGACCTCCG 334010
                                -                       i                    
  genome_3_8709        253 AATCTCGCCCGGAGTTTTTGCACCCGAGTGCGGATGCAAAAAGACCTCCG 302

  scaffold264|s     334011 GCGGCCAAGATCTTCGGACCCTGCACTTGGGTGCACCTTAAAACAGTGTC 334060
                                              v                  iv          
  genome_3_8709        303 GCGGCCAAGATCTTCGGACACTGCACTTGGGTGCACCTCTAAACAGTGTC 352

  scaffold264|s     334061 TGGCCGGGAAAAAAGGTACCTGTGGCATGTACTAATTCCTATAAATATAT 334110
                                -                                   i v    v 
  genome_3_8709        353 TGGCC-GGAAAAAAGGTACCTGTGGCATGTACTAATTCCTACATATATTT 401

  scaffold264|s     334111 TCTACGGATGTTATAGGTCCT 334131
                                      i         
  genome_3_8709        402 TCTACGGATGTCATAGGTCCT 422

Matrix = 20p43g.matrix
Kimura (with divCpGMod) = 3.46
Transitions / transversions = 1.14 (8/7)
Gap_init rate = 0.01 (4 / 417), avg. gap size = 1.00 (4 / 4)


250 3.33 0.00 0.00 scaffold264|size397940 335804 335833 (62031) genome_2_112380-9]2#Unspecified 2 31 (641) m_b1902s001i62 88028

  scaffold264|s     335804 GGACTTTAGGGAATGTATGTACGCAAGTAC 335833
                                                 v       
  genome_2_1123          2 GGACTTTAGGGAATGTATGTACTCAAGTAC 31

Matrix = 20p43g.matrix
Kimura (with divCpGMod) = 3.42
Transitions / transversions = 0.00 (0/1)
Gap_init rate = 0.00 (0 / 29), avg. gap size = 0.0 (0 / 0)


3242 9.17 0.23 0.00 scaffold264|size397940 335846 336281 (61583) C genome_12_45270-9]2#Unspecified (2) 437 1 m_b1902s001i63 88029

  scaffold264|s     335846 ACTTTGAACCACGTAATGTCAGATATCTTTGACCACTCTTGTGACATCAT 335895
                                         i                       v          v
C genome_12_452        437 ACTTTGAACCACGTGATGTCAGATATCTTTGACCACTCGTGTGACATCAA 388

  scaffold264|s     335896 TATCTAATCCCTCGCACCCAGCCAAGATTGCACAACCCTTTGGGACTATC 335945
                               i       v                           v         
C genome_12_452        387 TATCCAATCCCTGGCACCCAGCCAAGATTGCACAACCCTTAGGGACTATC 338

  scaffold264|s     335946 TGAAGGGCTTAAGTCCAGCTCTACAGGTCCTCAGCTTTGGCAGAAGGCAA 335995
                            v                                   i i i       i
C genome_12_452        337 TCAAGGGCTTAAGTCCAGCTCTACAGGTCCTCAGCTTCGACGGAAGGCAG 288

  scaffold264|s     335996 CTGAAATTGCACTGCCATAACAAGCCAAAAATGACGAAATGGTTCAAAGT 336045
                              v                                              
C genome_12_452        287 CTGCAATTGCACTGCCATAACAAGCCAAAAATGACGAAATGGTTCAAAGT 238

  scaffold264|s     336046 GGATCCGGTAGAAAATGGTATGTTTTCTACGGAGTAAGGTATGTCAGATA 336095
                           vv    v       v                        i          
C genome_12_452        237 CCATCCCGTAGAAATTGGTATGTTTTCTACGGAGTAAGGCATGTCAGATA 188

  scaffold264|s     336096 TGGGAAGCTCTAGAAGCCATCGAAAAATTCTCGAACACAAAAAATTA-CA 336144
                                            v  vv           v      iv    v-  
C genome_12_452        187 TGGGAAGCTCTAGAAGCAATATAAAAATTCTCGCACACAAGCAATTCTCA 138

  scaffold264|s     336145 CGCATCTATGTAACGAAGTACGGTCAGACTATCGGACAATTCGTGTCCCC 336194
                               v       i                    v              v 
C genome_12_452        137 CGCAACTATGTAGCGAAGTACGGTCAGACTATCTGACAATTCGTGTCCAC 88

  scaffold264|s     336195 GAATTTTGAGTGTCGACGCGTACAATCGTACGTGGGAACAGTAAATCCCA 336244
                                     v             v             i          i
C genome_12_452         87 GAATTTTGAGGGTCGACGCGTACATTCGTACGTGGGAATAGTAAATCCCG 38

  scaffold264|s     336245 TCGTTTGTGGTTCAAAAAGGACCACGCAGTTCAAAGT 336281
                                i          ivvv i    ii         
C genome_12_452         37 TCGTTCGTGGTTCAAAGTCCATCACGTGGTTCAAAGT 1

Matrix = 20p43g.matrix
Kimura (with divCpGMod) = 8.85
Transitions / transversions = 0.67 (16/24)
Gap_init rate = 0.00 (1 / 435), avg. gap size = 1.00 (1 / 1)

606 13.98 0.00 0.00 scaffold264|size397940 336203 336295 (61569) C genome_12_77300-9]2#Unspecified (280) 93 1 m_b1902s001i64 88029

  scaffold264|s     336203 AGTGTCGACGCGTACAATCGTACGTGGGAACAGTAAATCCCATCGTTTGT 336252
                                         v               i                i  
C genome_12_773         93 AGTGTCGACGCGTAGAATCGTACGTGGGAATAGTAAATCCCATCGTTCGT 44

  scaffold264|s     336253 GGTTCAAAAAGGACCACGCAGTTCAAAGTGGTTTCTTACTTGT 336295
                                   ivvv      i          viv    v   i  
C genome_12_773         43 GGTTCAAAGTCCACCACGTAGTTCAAAGTCAATTCTAACTCGT 1

Matrix = 20p43g.matrix
Kimura (with divCpGMod) = 13.13
Transitions / transversions = 0.86 (6/7)
Gap_init rate = 0.00 (0 / 92), avg. gap size = 0.0 (0 / 0)


4064 8.97 0.42 10.39 scaffold264|size397940 336294 337002 (60862) genome_2_112380-9]2#Unspecified 28 672 (0) m_b1902s001i65 88028

  scaffold264|s     336294 GTACTCATACACGGACTCATGCAAAAAGAGGCATCTGCATCACGTATGGT 336343
                                      v v             i v    v       ---- i  
  genome_2_1123         28 GTACTCATACAAGTACTCATGCAAAAAAATGCATGTGCATCA----TAGT 73

  scaffold264|s     336344 ACGGGTTATGAAGCCGTTTATAAAGGACCCACCATATCATATGAAATTTT 336393
                           ---    v     v    v           i    v   v          
  genome_2_1123         74 ---GGTTTTGAAGGCGTTGATAAAGGACCCGCCATCTCAGATGAAATTTT 120

  scaffold264|s     336394 GGCTGAAGTAAAGAAGGTTCCCACCACGTCACA-TTGATTAGATGAACAA 336442
                                    v  i          v         -              vv
  genome_2_1123        121 GGCTGAAGTCAAAAAGGTTCCCAACACGTCACAATTGATTAGATGAACTT 170

  scaffold264|s     336443 TCCTTTTTTGTTTATGCCTTTTTCTCGGAATCGTATCAAAACAGGAAATG 336492
                                             i            i v  ii     v   -  
  genome_2_1123        171 TCCTTTTTTGTTTATGCCCTTTTCTCGGAATTGGATTGAAACATGAA-TG 219

  scaffold264|s     336493 GGCGATGACTTTGTACTTTGTACATTCCAATGTACTTTGTACTTTCGGAT 336542
                               i  -------------------------   i          v   
  genome_2_1123        220 GGCGGTG-------------------------TACCTTGTACTTTCCGAT 244

  scaffold264|s     336543 GTACTTTGTACTTTTGGATGTACTTTGTACTTTCAGTTTCGAAAGTACAA 336592
                                      i                           i          
  genome_2_1123        245 GTACTTTGTACCTTTGGATGTACTTTGTACTTTCAGTTTTGAAAGTACAA 294

  scaffold264|s     336593 AGTACATCCGAAAGTACATGACCATGTGGGAATCAATATATTTTATACGG 336642
                                              vii  i                         
  genome_2_1123        295 AGTACATCCGAAAGTACATTGTCACGTGGGAATCAATATATTTTATACGG 344

  scaffold264|s     336643 GAAATAATAAAAAAGTACAAAGTACATCTGAAAGTACATTCTTGTACTTT 336692
                                v      i               i           iv        
  genome_2_1123        345 GAAATCATAAAAGAGTACAAAGTACATCCGAAAGTACATTTATGTACTTT 394

  scaffold264|s     336693 TCGATGTAATCTGTACTTTTGATTGTACTCTGTACTTTCAAATGTACGTT 336742
                           iv      v          i         v                    
  genome_2_1123        395 CGGATGTACTCTGTACTTTCGATTGTACTGTGTACTTTCAAATGTACGTT 444

  scaffold264|s     336743 AAAAAGTACAAGATGTACGTTAAAGAGTACAAGATGTATGTTAAAACAAT 336792
                              i   v          ---------------------           
  genome_2_1123        445 AAAGAGTTCAAGATGTAC---------------------GTTAAAACAAT 473

  scaffold264|s     336793 ATACAAAAACATGATTTAACTTTCTCAAAAATCAAAAAATACGTAACTAG 336842
                           i   i                           i            i  --
  genome_2_1123        474 GTACGAAAACATGATTTAACTTTCTCAAAAATTAAAAAATACGTAGCT-- 521

  scaffold264|s     336843 AGGAAGCGAATAGCTTTCTCTTCTGCATATTATAACTCA-CTTTTTGGCA 336891
                                vi              v     ---v        -          
  genome_2_1123        522 AGGAATTGAATAGCTTTCTCTGCTGCA---GATAACTCACCTTTTTGGCA 568

  scaffold264|s     336892 ACCCCACCTACAACATGCCTCCACA-GCTGTTTAAAATACATACTTATAG 336940
                                   i   --           -              ------   i
  genome_2_1123        569 ACCCCACCCACA--ATGCCTCCACATGCTGTTTAAAATAC------ATAA 610

  scaffold264|s     336941 TTTTTATTGAAAGTATCAAATTGGTCTGTTTTCATTTTTGATGTAAATTT 336990
                             i    v                v                         
  genome_2_1123        611 TTCTTATGGAAAGTATCAAATTGGACTGTTTTCATTTTTGATGTAAATTT 660

  scaffold264|s     336991 CCCTTAAGTCCT 337002
                                       
  genome_2_1123        661 CCCTTAAGTCCT 672

Matrix = 20p43g.matrix
Kimura (with divCpGMod) = 8.51
Transitions / transversions = 1.04 (29/28)
Gap_init rate = 0.10 (70 / 708), avg. gap size = 1.00 (70 / 70)


798 15.83 5.02 10.09 scaffold264|size397940 337037 337275 (60589) C rnd-5_family-449#Unknown (1) 523 296 m_b1902s001i66 88030

  scaffold264|s     337037 GATTGTCCGCCCTGGCTGAATTCAGCTAAAAAGGCTGAATTCAGCTCGTG 337086
                                                                            i
C rnd-5_family-        523 GATTGTCCGCCCTGGCTGAATTCAGCTAAAAAGGCTGAATTCAGCTCGTA 474

  scaffold264|s     337087 CAAAAGTGCTTGGATGACGATCGTAACTCAAATAT-GTAGGGTCGGCAGT 337135
                            v v     v  i v   v i ?   ---   iv -    v i--   i 
C rnd-5_family-        473 CCATAGTGCGTGAAAGACTACCNTAA---AAACTTCGTAGCGC--GCAAT 429

  scaffold264|s     337136 AC-----ATAGT-TAAATTCCTCAGATGACCTAGTTCTTGCCCCTGTATG 337179
                           v ----- iv  -   --  i   i v        ?           v  
C rnd-5_family-        428 CCTTCGAACTGTGTAA--TCTTCAAAGGACCTAGTNCTTGCCCCTGTTTG 381

  scaffold264|s     337180 GCCGTTAGTATGGCACATAATTGCGCAAAGTTATAAGCTGTTATAAGGGT 337229
                              i?v       v  ii   v ?iv        ---------   ----
C rnd-5_family-        380 GCCANAAGTATGGAACGCAATGGNAAAAAGTTAT---------TAA---- 344

  scaffold264|s     337230 AGGTCTAAATCACAGCCCATTTATTATTG-----TCCCTACAAGTTTTCA 337274
                                   v   v v      v  --   -----   v     -     i
C rnd-5_family-        343 AGGTCTAATTCAAACCCCATTAAT--TTGGGGGCTCCGTACAA-TTTTCG 297

  scaffold264|s     337275 A 337275
                            
C rnd-5_family-        296 A 296

Matrix = 20p43g.matrix
Kimura (with divCpGMod) = 16.44
Transitions / transversions = 0.70 (14/20)
Gap_init rate = 0.11 (27 / 238), avg. gap size = 1.30 (35 / 27)


926 18.58 2.78 2.78 scaffold264|size397940 337332 337547 (60317) C rnd-5_family-449#Unknown (308) 216 1 m_b1902s001i67 88030

  scaffold264|s     337332 TCAGCTCGTTTT----CTTCAGCTGTAAATTGAAGTTCGTTGGCGTAAAT 337377
                                  v    ----    ----    i           vvvi  i v 
C rnd-5_family-        216 TCAGCTCTTTTTTGCCCTTC----GTAAGTTGAAGTTCGTATTTGTGATT 171

  scaffold264|s     337378 TTTGGAG--TTTTAATACTAAACAAAGGCATGCATATTATTTGTTTCCTA 337425
                            v     --    --i   v   i v   v v?            i v  
C rnd-5_family-        170 TATGGAGGATTTT--CACTTAACGACGGCCTCNATATTATTTGTTCCATA 123

  scaffold264|s     337426 GAAAGATGTCGTTTTTCTGATTCCGATTCACCTGTCACTTGTTAGTGTTG 337475
                                v  v          v iv   v       i        vi   ii
C rnd-5_family-        122 GAAAGCTGACGTTTTTCTGTTCACGAATCACCTGCCACTTGTTTATGTCA 73

  scaffold264|s     337476 CTCAAATAGTCATTGAGCTATATGTGCTCAAAGTTTGGCTGAATTCAGCT 337525
                           v      vv  i v   v v  v      i  iv                
C rnd-5_family-         72 GTCAAATCCTCGTGGAGATCTAGGTGCTCGAAAATTGGCTGAATTCAGCT 23

  scaffold264|s     337526 TTTGGGGCGAACAATGCACCGA 337547
                                                 
C rnd-5_family-         22 TTTGGGGCGAACAATGCACCGA 1

Matrix = 20p43g.matrix
Kimura (with divCpGMod) = 19.76
Transitions / transversions = 0.56 (14/25)
Gap_init rate = 0.04 (8 / 215), avg. gap size = 1.50 (12 / 8)


37 32.00 1.25 2.53 scaffold264|size397940 337562 337584 (60280) (TGAAC)n#Simple_repeat 1 20 (138) m_b1902s252i1 88031

  scaffold264|s     337562 TGAACTGAACTGAGCCCTGAGCC 337584
                                        --v    -v 
  (TGAAC)n#Simp          1 TGAACTGAACTGA--ACTGA-AC 20

Matrix = Unknown
Transitions / transversions = 0.00 (0/2)
Gap_init rate = 0.14 (3 / 22), avg. gap size = 1.00 (3 / 3)


240 9.99 0.00 0.00 scaffold264|size397940 337585 337939 (59925) (GAACCGAACT)n#Simple_repeat 1 355 (0) c_b1902s251i2 88032

  scaffold264|s     337585 GAACCGAACTGAACCGAACTGAACCGAACTGAACCGAACTGAACCGAACT 337634
                                                                             
  (GAACCGAACT)n          1 GAACCGAACTGAACCGAACTGAACCGAACTGAACCGAACTGAACCGAACT 50

  scaffold264|s     337635 GAACCGAACTGAACCGAACTGAACCGAACTGAACCGAACTGAACCGAACT 337684
                                                                             
  (GAACCGAACT)n         51 GAACCGAACTGAACCGAACTGAACCGAACTGAACCGAACTGAACCGAACT 100

  scaffold264|s     337685 GAACCGAACTGAACCGAACTGAACCGAACTGAACCGAACTGAACCGAACT 337734
                                                                             
  (GAACCGAACT)n        101 GAACCGAACTGAACCGAACTGAACCGAACTGAACCGAACTGAACCGAACT 150

  scaffold264|s     337735 GAACCGAACTGAACCGAACTGAACCGAACTGATCTGAACCGAACCGAACC 337784
                                                           v i    i         i
  (GAACCGAACT)n        151 GAACCGAACTGAACCGAACTGAACCGAACTGAACCGAACTGAACCGAACT 200

  scaffold264|s     337785 GAACTGAACCAAACGGAACTGAAATGAACTGAAATGAACTGAAATGAACT 337834
                               i    ii   v        vi        vi        vi     
  (GAACCGAACT)n        201 GAACCGAACTGAACCGAACTGAACCGAACTGAACCGAACTGAACCGAACT 250

  scaffold264|s     337835 GAAATGAACTGAACTGAACTGAACTGAATTGAACTGAAATGATCTGAAAT 337884
                              vi         i         i   i     i   v   v i   v 
  (GAACCGAACT)n        251 GAACCGAACTGAACCGAACTGAACCGAACTGAACCGAACTGAACCGAACT 300

  scaffold264|s     337885 GAACTGAAATGAACTGAAATGAACTGAAATGAACTGAAATGAACTGAACT 337934
                               i   v     i   v     i   v     i   v     i     
  (GAACCGAACT)n        301 GAACCGAACTGAACCGAACTGAACCGAACTGAACCGAACTGAACCGAACT 350

  scaffold264|s     337935 GAACC 337939
                                
  (GAACCGAACT)n        351 GAACC 355

Matrix = Unknown
Transitions / transversions = 1.54 (20/13)
Gap_init rate = 0.00 (0 / 354), avg. gap size = 0.0 (0 / 0)


37 32.00 1.25 2.53 scaffold264|size397940 337940 338075 (59789) (TGAAC)n#Simple_repeat 21 157 (1) m_b1902s252i1 88033

  scaffold264|s     337940 AAACCAAACCAAACCAAGCCAAACTGAACCAAACCAAACTGAA--GAACC 337987
                           i   ii   ii   ii i ii        ii   ii       --    i
  (TGAAC)n#Simp         21 GAACTGAACTGAACTGAACTGAACTGAACTGAACTGAACTGAACTGAACT 70

  scaffold264|s     337988 AAACCAAAGTGAACTTAACTAAGCTGAGGCTCTGCTGAGCAGAGCAGAGC 338037
                           i   ii  v      v    i i    -i  vvi    i v  i v  i 
  (TGAAC)n#Simp         71 GAACTGAACTGAACTGAACTGAACTGA-ACTGAACTGAACTGAACTGAAC 119

  scaffold264|s     338038 AGAGCTGAACTGAGCTGAACTGAACCTAACTGAACTGA 338075
                           v  i         i           iv           
  (TGAAC)n#Simp        120 TGAACTGAACTGAACTGAACTGAACTGAACTGAACTGA 157

Matrix = Unknown
Transitions / transversions = 3.50 (28/8)
Gap_init rate = 0.01 (2 / 135), avg. gap size = 1.50 (3 / 2)


1167 25.30 8.37 2.33 scaffold264|size397940 338198 338723 (59141) rnd-1_family-195#DNA/hAT-Tag1 151 707 (2402) m_b1902s001i68 88034

  scaffold264|s     338198 AGCACAGTAACTGATCCATTTAGCTCAGTATCACACCCAAGTAATGGGCA 338247
                              v       v   i?       ?ii v   i v          vvv  
  rnd-1_family-        151 AGCCCAGTAACAGATTNATTTAGCNTGGAATCGCTCCCAAGTAATTTTCA 200

  scaffold264|s     338248 GGTGTGGTCTGGTCACCAGCAAGCTCACACATGAGCCAGCCAGCTCCTGG 338297
                             i i       i   vv  v       i  i v  --       v    
  rnd-1_family-        201 GGCGCGGTCTGGCCACATGCCAGCTCACGCACGTGC--GCCAGCTGCTGG 248

  scaffold264|s     338298 ---CCTCCAATTCATGATGCGGTTCAACCGAGAT-GCA-GCAGCA-GTTG 338341
                           ---    v?    - v i i  i       v  ?-   -      -ii? 
  rnd-1_family-        249 TGGCCTCANATTC-TCACGTGGCTCAACCGCGANCGCATGCAGCACACNG 297

  scaffold264|s     338342 CCACTTCCAT---GCGCAAA-CACCACACCCAC-CAACAATAAGAACTTC 338386
                             i vv    ---  v  vv-    i   i   -       i    i   
  rnd-1_family-        298 CCGCAGCCATCCCGCTCACCTCACCGCACTCACGCAACAATGAGAATTTC 347

  scaffold264|s     338387 TGCTGCCACCCTTTCATGTCACCCACAGCAGCTTACCTTTAACCTCCCCT 338436
                           i  i   i     iivivi v   vi   v    v  ? i         i
  rnd-1_family-        348 CGCCGCCGCCCTTCTCCCCCTCCCCTAGCTGCTTCCCNTCAACCTCCCCC 397

  scaffold264|s     338437 CCCAATCTGACCATACTCTTCTCTTTCCAATGCTCCACACTACCAACACG 338486
                             v    ?  v ii  iv     viiv   i    vv i      v ii 
  rnd-1_family-        398 CCAAATCNGAACGCACCATTCTCGCCGCAACGCTCGTCGCTACCACCGTG 447

  scaffold264|s     338487 TAGAAGGAATCAGTCCGACTCCTTCCACGGGCTACACAACGGCACATTCA 338536
                            v          v     i      i?i    v  i    i?   -  iv
  rnd-1_family-        448 TTGAAGGAATCACTCCGATTCCTTCTNTGGGCGACGCAACANCAC-TTTT 496

  scaffold264|s     338537 TTGAGGCAGCGGATTTTTGGCTCCGCCCCAACAC--------TTGCACCC 338578
                            i v     iv  v        iv -- i     --------  v i  -
  rnd-1_family-        497 TCGTGGCAGTCGAATTTTGGCTTGG--CTAACACCAGGGAAGTTCCGCC- 543

  scaffold264|s     338579 TAGCCTCTCCCCAC-ATCAACC--AGCTATCATTCCACCTCCAATATCC- 338624
                           --     i ii v -   iv  --    ii--   --   i   i    -
  rnd-1_family-        544 --GCCTCCCTTCTCAATCGCCCATAGCTGC--TTC--CCTTCAACATCCC 587

  scaffold264|s     338625 ------ATACGAATACA-CAT----GGTGCATTAAT-TCT--GTGAAGGT 338660
                           ------  vv   iv  -   ----iv    viii -   -- ii v  i
  rnd-1_family-        588 CTCCAAATCGGAACTCACCATTCTCATTGCAACGGTCTCTTGGCAACGGC 637

  scaffold264|s     338661 AGCA---CCCTCCGTTTTGTTTTT-TGCCGTTTCTATTTGGT---TTATT 338703
                             vi--- v   vv     i    -v   i   i        ---  i  
  rnd-1_family-        638 AGAGGTTCGCTCGCTTTTGCTTTTGGGCCATTTTTATTTGGTTGATTGTT 687

  scaffold264|s     338704 GTTTTTTACTCCCTTTCAAT 338723
                                   vivv        
  rnd-1_family-        688 GTTTTTTAACGACTTTCAAT 707

Matrix = 20p43g.matrix
Kimura (with divCpGMod) = 25.94
Transitions / transversions = 1.20 (71/59)
Gap_init rate = 0.06 (31 / 525), avg. gap size = 1.84 (57 / 31)


1012 26.16 4.09 5.01 scaffold264|size397940 338761 339102 (58762) C genome_6_9737#DNA (0) 726 388 m_b1902s001i69 88035

  scaffold264|s     338761 TGTTGGACCCCATATGGGCAATGGCCGCCCACACTGGAACTGGAGCTGAT 338810
                                 i     v vi vi vi    --  iii          ii i  i
C genome_6_9737        726 TGTTGGGCCCCAAAAAGCTACCGGCC--CCGTGCTGGAACTGGGACCGAC 679

  scaffold264|s     338811 TTTGTGTCCCATGTTGGAACTGGGACGCCAATGTCCCCATCCTAGGACTT 338860
                              vi i   i  i               i iiv    i iv i v   v
C genome_6_9737        678 TTTTCGCCCCGTGCTGGAACTGGGACGCCGACAGCCCCGTTGTGGCACTG 629

  scaffold264|s     338861 GCTGTCCAAAATTGATCTGGGGACAATTTGGGGACAATTCTTGGTTGACG 338910
                             ii  v   vvi       v   i           v           v 
C genome_6_9737        628 GCCATCAAAACGCGATCTGGTGACGATTTGGGGACATTTCTTGGTTGAAG 579

  scaffold264|s     338911 TAGAGAC---GGTGTACT---ATGACAAAATTCTGATTTGCT-TTCTGGT 338953
                                v ---  v    i--- i vv          ivv   -     ii
C genome_6_9737        578 TAGAGCCTTAGGAGTACCCGAACGCAAAAATTCTGACAGGCTGTTCTGAC 529

  scaffold264|s     338954 GTAAGTAAATAGGCC-----ATCTGCCCCATTTTACCCCATCAGTGTGGT 338998
                           i      i       -----    vi v  -  i  ii    --------
C genome_6_9737        528 ATAAGTAGATAGGCCATTGGATCTTTCGCA-TTCACTTCATC-------- 488

  scaffold264|s     338999 GCCATCTTGTTTCATGATGTATCACATCATCCAACACACTCATTTCAAAA 339048
                                 vi  ----v   v v  i    i      i   i  - i i  v
C genome_6_9737        487 GCCATCACGT----GGATCTTTCGCATCGTCCAACGCACCCA-TCCGAAC 443

  scaffold264|s     339049 TGCAATCCTATGCATCTACC--ACAATTGCACACTTGTGATCCCTTGTTT 339096
                              i    v i   -v   i-- v          i vi v  v v v   
C genome_6_9737        442 TGCGATCCAACGCA-GTACTTGAGAATTGCACACCTTCGCTCGCGTTTTT 394

  scaffold264|s     339097 TGGTCA 339102
                              i  
C genome_6_9737        393 TGGCCA 388

Matrix = 20p43g.matrix
Kimura (with divCpGMod) = 25.00
Transitions / transversions = 1.36 (49/36)
Gap_init rate = 0.06 (22 / 341), avg. gap size = 1.41 (31 / 22)


10622 10.23 0.68 0.20 scaffold264|size397940 339187 340655 (57209) scaffold312|size187761_(dbseq-nr_665)_[13588,18807]#LTR 11 1486 (3734) m_b1902s001i70 88036

  scaffold264|s     339187 GTCCGGAGGTCTAAAA--CGTAGTTGAAGGGAGAATGAAGTAAAAAGTAT 339234
                              v  v      i  --                     vii   v v  
  scaffold312|s         11 GTCAGGTGGTCTAGAAATCGTAGTTGAAGGGAGAATGAATCGAAATGGAT 60

  scaffold264|s     339235 AAAATGTAAAATTATGTTATTTCTAGATGTTCTAGTCCGGTGCAGGAGCA 339284
                           v  v  v                   v              v     v v
  scaffold312|s         61 TAATTGAAAAATTATGTTATTTCTAGTTGTTCTAGTCCGGTCCAGGATCT 110

  scaffold264|s     339285 ACCAGCCATGGGCATGAGACCCAACACCACACCTCTCTCAGAGATGTACT 339334
                           vv               ii                            i  
  scaffold312|s        111 CACAGCCATGGGCATGAAGCCCAACACCACACCTCTCTCAGAGATGTGCT 160

  scaffold264|s     339335 CACATCTCCAAAGGGAAGTCTTTTGTTTGTTCAGCTAGGCTGATTCAGTT 339384
                           i       iii     -  v iiv  ivvv     v  i   vv      
  scaffold312|s        161 TACATCTCTGGAGGGA-GTATCCAGTCACGTCAGCAAGACTGTGTCAGTT 209

  scaffold264|s     339385 GGGCTACTGGTACCATACGTACATAGCATATTCCATGTCTATGTGAGTGT 339434
                           v   i            i    i       i  v       i        
  scaffold312|s        210 TGGCCACTGGTACCATATGTACGTAGCATACTCGATGTCTACGTGAGTGT 259

  scaffold264|s     339435 GTACCACACATTTTTATCTAAGCCTATTTAGGTGAATTTTTAGTAAATAA 339484
                                     i                 v        v            
  scaffold312|s        260 GTACCACACACTTTTATCTAAGCCTATTGAGGTGAATATTTAGTAAATAA 309

  scaffold264|s     339485 ATACTTACTTCTTTTCACACAAAATGGCTGTATGCGTGGGCAGGACACTC 339534
                                 v  i                                        
  scaffold312|s        310 ATACTTCCTCCTTTTCACACAAAATGGCTGTATGCGTGGGCAGGACACTC 359

  scaffold264|s     339535 TTCCCCTCCATGGCAAGCATCGCTCTGCCATGAACGAACATAATAGAAAA 339584
                                         i                         v         
  scaffold312|s        360 TTCCCCTCCATGGCGAGCATCGCTCTGCCATGAACGAACAAAATAGAAAA 409

  scaffold264|s     339585 CTTGTCTAAACAACTCCACTTTTATTTTGTCTCAAAACAAAGAGGTGGAG 339634
                                                    i                        
  scaffold312|s        410 CTTGTCTAAACAACTCCACTTTTATCTTGTCTCAAAACAAAGAGGTGGAG 459

  scaffold264|s     339635 AAAAATGACATGAGCTAAAAAGCTCAAAAAACCTCGGGTAAAATCCATCC 339684
                                i        v          i              v         
  scaffold312|s        460 AAAAACGACATGAGGTAAAAAGCTCGAAAAACCTCGGGTACAATCCATCC 509

  scaffold264|s     339685 TTATGGCTTGTCTTCACTGGGGTAAGTGGAAGCTTCTTGACGCTACAACA 339734
                                                          iv     i           
  scaffold312|s        510 TTATGGCTTGTCTTCACTGGGGTAAGTGGAAAGTTCTTAACGCTACAACA 559

  scaffold264|s     339735 GATCTCTGCGTATGTTAAGACGTGTGGTTGGTCCCTCACGTTATGTTGCA 339784
                                                          iv         i     i 
  scaffold312|s        560 GATCTCTGCGTATGTTAAGACGTGTGGTTGGCGCCTCACGTTGTGTTGTA 609

  scaffold264|s     339785 ATACAGTTACCATTGTCATTGGTCATAAACAATAGTGAGAGAGACCATCC 339834
                               v                     i                  ii  v
  scaffold312|s        610 ATACTGTTACCATTGTCATTGGTCATGAACAATAGTGAGAGAGACTGTCG 659

  scaffold264|s     339835 GTTCCTACTCCCAACTTTAGCTGGATGCTAGCATTCTTCAGAACTTAGTG 339884
                                            iv i    i vvvv                 v 
  scaffold312|s        660 GTTCCTACTCCCAACTTCCGTTGGACGGGCCCATTCTTCAGAACTTAGAG 709

  scaffold264|s     339885 TCTCCGGAGCATAGTCATCTGACCTAGCATCCTTAATTGGCATGCATGAA 339934
                             i                                  iv     vi    
  scaffold312|s        710 TCCCCGGAGCATAGTCATCTGACCTAGCATCCTTAATCTGCATGAGTGAA 759

  scaffold264|s     339935 TGATCATCATCATGATACTCACTGAAACGTGCAGGTGCCTGCAGATCAGC 339984
                                  v          i    v    i    v             v  
  scaffold312|s        760 TGATCATAATCATGATACCCACTTAAACATGCATGTGCCTGCAGATCTGC 809

  scaffold264|s     339985 TTTCAGTGGCACAATGAAGGG--TACCTGAGCCAAGGCAATCAACCAAGG 340032
                              i v            i  --       i                   
  scaffold312|s        810 TTTTATTGGCACAATGAAAGGTATACCTGAACCAAGGCAATCAACCAAGG 859

  scaffold264|s     340033 CTTGGGTGTGTATAGTTTTGTATGACATGCATTGCAGTGGCCAATACTGT 340082
                            v     v       -                i      vi         
  scaffold312|s        860 CGTGGGTTTGTATAG-TTTGTATGACATGCATCGCAGTGTTCAATACTGT 908

  scaffold264|s     340083 GTGGTATGCATCACAGTAACCTGTGATTCTTCACTCATGATCAAGGAGAA 340132
                                            i         i  v                   
  scaffold312|s        909 GTGGTATGCATCACAGTGACCTGTGATCCTACACTCATGATCAAGGAGAA 958

  scaffold264|s     340133 TCTTTGCGGAGGAGTGTACTTAGTGATCTATTGCACATGATGCATTCATT 340182
                                            i   vv                           
  scaffold312|s        959 TCTTTGCGGAGGAGTGTGCTTTTTGATCTATTGCACATGATGCATTCATT 1008

  scaffold264|s     340183 CCCGTAATGTATTGTTATTGTCGAATGTTGCTCATCGAGCAAACATTCTA 340232
                           i i      i            i    i        i             
  scaffold312|s       1009 TCTGTAATGCATTGTTATTGTCAAATGCTGCTCATCAAGCAAACATTCTA 1058

  scaffold264|s     340233 GGTGAGACACTTCTAATTGCCATT--AAGAAATGCTTGCTGTCATGTCTT 340280
                            v       i              --i       i  ii           
  scaffold312|s       1059 GTTGAGACATTTCTAATTGCCATTGAGAGAAATGTTTATTGTCATGTCTT 1108

  scaffold264|s     340281 GTAGGTAGCTTACAAAACAACAATAGCATTGTAGCCAAATTTGCAGGGTC 340330
                                  v i         i        i   i    i i          
  scaffold312|s       1109 GTAGGTATCCTACAAAACAGCAATAGCACTGTGGCCAGACTTGCAGGGTC 1158

  scaffold264|s     340331 ATGATGCAAATTATCTTGGCTATCTTGTTCCTTATCAGAATCAAGCTTTA 340380
                             vv        iii               i                   
  scaffold312|s       1159 ATTTTGCAAATTGCTTTGGCTATCTTGTTCTTTATCAGAATCAAGCTTTA 1208

  scaffold264|s     340381 TGAATGTCAACACGTGCTCATGTATTGAAAGCTTCAAACAGCAGCTGAGT 340430
                                i       i  i     i                           
  scaffold312|s       1209 TGAATATCAACACATGTTCATGCATTGAAAGCTTCAAACAGCAGCTGAGT 1258

  scaffold264|s     340431 CATCACTCTAACTTGCATGTTTGCGCTGAGGGAAGCGGAAGGTGAAGTGA 340480
                                                  ii                 i       
  scaffold312|s       1259 CATCACTCTAACTTGCATGTTTGTACTGAGGGAAGCGGAAGGCGAAGTGA 1308

  scaffold264|s     340481 ATGTTTCTTGCACTTCTTTAGTTCCTTTTCCTTTCCTCCTT-TG---CTT 340526
                               i            i v   v -    v          -  ---vi 
  scaffold312|s       1309 ATGTCTCTTGCACTTCTCTTGTTGC-TTTCATTTCCTCCTTCTGGATACT 1357

  scaffold264|s     340527 TTTCTTCCAGGGATCTGGTTACTAATGTTTTCCAGTTATTTTTCCAGGTC 340576
                              v                v                             
  scaffold312|s       1358 TTTGTTCCAGGGATCTGGTTTCTAATGTTTTCCAGTTATTTTTCCAGGTC 1407

  scaffold264|s     340577 ATCAACCATGGATATCTTCCCCTCCATGGGTAGACATATTTTGGACTAGC 340626
                              i         i                                    
  scaffold312|s       1408 ATCGACCATGGATGTCTTCCCCTCCATGGGTAGACATATTTTGGACTAGC 1457

  scaffold264|s     340627 CATGCAAGTATTATCCACTCGCAAGGATA 340655
                                   i      i    i vv     
  scaffold312|s       1458 CATGCAAGCATTATCTACTCACTCGGATA 1486

Matrix = 20p43g.matrix
Kimura (with divCpGMod) = 10.25
Transitions / transversions = 1.31 (85/65)
Gap_init rate = 0.01 (8 / 1468), avg. gap size = 1.62 (13 / 8)


3886 3.72 0.00 0.44 scaffold264|size397940 340656 341115 (56749) genome_5_4290#DNA 1 458 (0) m_b1903s001i1 88037

  scaffold264|s     340656 CAGCTTGGATATGGCTGGTCCTGCAAAGCGTAGAAATCAGTACTAAATCT 340705
                                    v               v             v          
  genome_5_4290          1 CAGCTTGGAGATGGCTGGTCCTGCACAGCGTAGAAATCACTACTAAATCT 50

  scaffold264|s     340706 ACATCTCACTATTATTCGCATAATTTGGCTTATGTAAAACAGCTTATTTA 340755
                             i                                               
  genome_5_4290         51 ACGTCTCACTATTATTCGCATAATTTGGCTTATGTAAAACAGCTTATTTA 100

  scaffold264|s     340756 TTTTACGTTGCATGAATAGAAACTATAAAAAACCGCCTCTCCCCTGCTCG 340805
                                i  i         i                               
  genome_5_4290        101 TTTTATGTCGCATGAATAAAAACTATAAAAAACCGCCTCTCCCCTGCTCG 150

  scaffold264|s     340806 TCGCGATCGCTCCCCACACAACCGTCCCCCCCTTCACTCCAATCGGACAG 340855
                                                    v       -                
  genome_5_4290        151 TCGCGATCGCTCCCCACACAACCGTACCCCCCT-CACTCCAATCGGACAG 199

  scaffold264|s     340856 TTCCGTTCTCCAAATTTAGAGTGCAGGAGTGTGACCTAAAGGGTTGTATC 340905
                                        v                                    
  genome_5_4290        200 TTCCGTTCTCCAATTTTAGAGTGCAGGAGTGTGACCTAAAGGGTTGTATC 249

  scaffold264|s     340906 GCATCCACACGTGTTGTAGATGCGATGAAGCCCTTTAGGTCACAGTCCTG 340955
                                i   v                                        
  genome_5_4290        250 GCATCTACAGGTGTTGTAGATGCGATGAAGCCCTTTAGGTCACAGTCCTG 299

  scaffold264|s     340956 CACTCTAAATTTGGAGTCCACTGCGTTTACATTTTGGGCGGCAAATCCCA 341005
                                    v              i                         
  genome_5_4290        300 CACTCTAAAATTGGAGTCCACTGCATTTACATTTTGGGCGGCAAATCCCA 349

  scaffold264|s     341006 TGGTTGCCGTGTAATTTTTTTATGGTCAGAAGCAAATATCTTAAATGTTT 341055
                                   i     -              v                    
  genome_5_4290        350 TGGTTGCCATGTAA-TTTTTTATGGTCAGTAGCAAATATCTTAAATGTTT 398

  scaffold264|s     341056 TTAAAAAATAAAGGTAGTCACTTAGTATCATAGGAGGCAGGAAAAAGCAT 341105
                             v                   v                           
  genome_5_4290        399 TTCAAAAATAAAGGTAGTCACTAAGTATCATAGGAGGCAGGAAAAAGCAT 448

  scaffold264|s     341106 CTCCAAGCTG 341115
                                     
  genome_5_4290        449 CTCCAAGCTG 458

Matrix = 20p43g.matrix
Kimura (with divCpGMod) = 3.39
Transitions / transversions = 0.70 (7/10)
Gap_init rate = 0.00 (2 / 459), avg. gap size = 1.00 (2 / 2)


1696 12.30 1.50 18.71 scaffold264|size397940 341127 341526 (56338) scaffold312|size187761_(dbseq-nr_665)_[13588,18807]#LTR 1496 1837 (3383) m_b1903s001i2 88036

  scaffold264|s     341127 TTAATTGAGGCCTGACTATATCAAGTACATGGCAAATATAT----CAAAT 341172
                                 v v                                ----     
  scaffold312|s       1496 TTAATTCACGCCTGACTATATCAAGTACATGGCAAATATATACATCAAAT 1545

  scaffold264|s     341173 ACGTTCTGTTTGGACATTGTCTCAACAGTTATATATATCTTAGTATCACC 341222
                            iv              i i              ---      v      
  scaffold312|s       1546 ATCTTCTGTTTGGACATCGCCTCAACAGTTATAT---TCTTAGAATCACC 1592

  scaffold264|s     341223 ATATCAAGGTTGGATTCAATGTGACTCAGTCATGAGGTCACAGGTCATTT 341272
                           v          v     -------------   ----   v   ------
  scaffold312|s       1593 CTATCAAGGTTTGATTC-------------CAT----TCAAAGG------ 1619

  scaffold264|s     341273 TAAAACACCACACTGCTTTAATCACAAATGCATGTGGGTTTGCTGAAAGC 341322
                           ------          v         i       i       v ------
  scaffold312|s       1620 ------ACCACACTGCATTAATCACAGATGCATGCGGGTTTGGT------ 1657

  scaffold264|s     341323 TTTCAAGACAAGGCAGACTTGAAAGAATATGGTAAGAAGGAGTATCATTC 341372
                           -------------------------       i i             i 
  scaffold312|s       1658 -------------------------AATATGGCAGGAAGGAGTATCATCC 1682

  scaffold264|s     341373 TTTTCCTATG-TTTTCCTGTCTGTGGTTGGAAGATAAACCTTTGTGCAAA 341421
                              v   i i-             i -   i   i               
  scaffold312|s       1683 TTTACCTGTACTTTTCCTGTCTGTAG-TGGGAGACAAACCTTTGTGCAAA 1731

  scaffold264|s     341422 CATTGTTTACAGAAGGAACTATTTGAGTACCACATTGTGTTTCAAACATG 341471
                              i   v   i      v    i    v                     
  scaffold312|s       1732 CATCGTTGACAAAAGGAAGTATTCGAGTTCCACATTGTGTTTCAAACATG 1781

  scaffold264|s     341472 AATACACAAGGGTCATTAAGGGTGACTATTTTGTGC-TTTGTCTGGAACG 341520
                                   v    v     i v     v v      - i i  vv     
  scaffold312|s       1782 AATACACATGGGTAATTAAAGTTGACTCTGTTGTGCATCTATCGTGAACG 1831

  scaffold264|s     341521 CACAAG 341526
                               i 
  scaffold312|s       1832 CACAGG 1837

Matrix = 20p43g.matrix
Kimura (with divCpGMod) = 11.72
Transitions / transversions = 1.00 (20/20)
Gap_init rate = 0.17 (67 / 399), avg. gap size = 1.04 (70 / 67)


464 20.25 0.00 0.00 scaffold264|size397940 341622 341700 (56164) scaffold312|size187761_(dbseq-nr_665)_[13588,18807]#LTR 1759 1837 (3383) m_b1903s001i3 88038

  scaffold264|s     341622 TTCCACACTGTGTTTCAAACCTGAACACATGTGGGGCATCAAAGTTGACT 341671
                                  i            v    i   ii    vv  i          
  scaffold312|s       1759 TTCCACATTGTGTTTCAAACATGAATACACATGGGTAATTAAAGTTGACT 1808

  scaffold264|s     341672 TTGTTGTGTATTGATCATGAATACACAAG 341700
                           i       i  iv   i    ii    i 
  scaffold312|s       1809 CTGTTGTGCATCTATCGTGAACGCACAGG 1837

Matrix = 20p43g.matrix
Kimura (with divCpGMod) = 20.96
Transitions / transversions = 3.00 (12/4)
Gap_init rate = 0.00 (0 / 78), avg. gap size = 0.0 (0 / 0)


255 25.71 0.00 0.00 scaffold264|size397940 341675 341744 (56120) scaffold312|size187761_(dbseq-nr_665)_[13588,18807]#LTR 1766 1835 (3385) m_b1903s001i4 88038

  scaffold264|s     341675 TTGTGTATTGATCATGAATACACAAGACTCTATAAAGTTGACTTTACTGT 341724
                                 v ii v            v iv vvv           i ii   
  scaffold312|s       1766 TTGTGTTTCAAACATGAATACACATGGGTAATTAAAGTTGACTCTGTTGT 1815

  scaffold264|s     341725 GCTTCAAGCTTGAAGGCACA 341744
                             v  v v v    v     
  scaffold312|s       1816 GCATCTATCGTGAACGCACA 1835

Matrix = 20p43g.matrix
Kimura (with divCpGMod) = 31.49
Transitions / transversions = 0.50 (6/12)
Gap_init rate = 0.00 (0 / 69), avg. gap size = 0.0 (0 / 0)


14832 15.86 2.85 6.52 scaffold264|size397940 341720 344767 (53097) scaffold312|size187761_(dbseq-nr_665)_[13588,18807]#LTR 1765 4707 (513) m_b1903s001i5 88038

  scaffold264|s     341720 ACTGTGCTTCAAGCTTGAAGGCACATGACTCCCTAAAGTTGACTTCGCCG 341769
                            i    i     i v    vi      iv vvi           ii ii 
  scaffold312|s       1765 ATTGTGTTTCAAACATGAATACACATGGGTAATTAAAGTTGACTCTGTTG 1814

  scaffold264|s     341770 TGCTTCAATCATGAATGCACAGGGAGTGATATCAGTATGTGTTTCAATCT 341819
                              v  v   i    i                i    i     v     v
  scaffold312|s       1815 TGCATCTATCGTGAACGCACAGGGAGTGATATTAGTACGTGTTGCAATCA 1864

  scaffold264|s     341820 G-ACACACATGGACTTGTAAGACTAAACACTTTGCACTCTTGACAAAATT 341868
                            -     iv  v    i-                v    v         i
  scaffold312|s       1865 GAACACATCTGTACTTA-AAGACTAAACACTTTGAACTCATGACAAAATC 1913

  scaffold264|s     341869 TCATTTTGTTGATTATGTTGTTTATTATATGACTATTTTTGAAATCATCA 341918
                                       v i     i    vv                       
  scaffold312|s       1914 TCATTTTGTTGAGTGTGTTGCTTATGCTATGACTATTTTTGAAATCATCA 1963

  scaffold264|s     341919 AACAATAGTTCTTTGATTTTGAACATGAAAGACAATATTTCTAAAACATG 341968
                             i            v v i                v v   i iv    
  scaffold312|s       1964 AATAATAGTTCTTTGCTGTCGAACATGAAAGACAATCTGTCTGAGTCATG 2013

  scaffold264|s     341969 CTCTCAGAACCCTATCTACTGTATGGGTTATGATTTCACTTGCTGCAACA 342018
                                       i  v      v      i   i          i  i  
  scaffold312|s       2014 CTCTCAGAACCCCATATACTGTTTGGGTTGTGACTTCACTTGCTACAGCA 2063

  scaffold264|s     342019 TCGCTGCTATCAAGTGTCAAGGTTTTTATCCAGATATCAATCAAATGAGC 342068
                                        v  v     - i v  i  i       i   i   v 
  scaffold312|s       2064 TCGCTGCTATCAACTGGCAAGG-TCTGATTCAAATATCAACCAAGTGACC 2112

  scaffold264|s     342069 ACACTCTTGTGCAATCAAACTTGTCAATTGGATGTCAAGTTCATGCAACA 342118
                                 v    i    -          v  i v                v
  scaffold312|s       2113 ACACTCGTGTGTAATC-AACTTGTCAAATGAAAGTCAAGTTCATGCAACT 2161

  scaffold264|s     342119 CTGTTGCAATTGAACTAATAGCTGACTTGTTCGTGTGACATCATCACAAG 342168
                                  v        i    v          i     v         i 
  scaffold312|s       2162 CTGTTGCCATTGAACTGATAGGTGACTTGTTCATGTGAAATCATCACAGG 2211

  scaffold264|s     342169 TGAACCTCATCTTGCTTCTGCATGCCTTCTGCATGTTCCACGCAATCAAT 342218
                                  iiv                              i         
  scaffold312|s       2212 TGAACCTTGGCTTGCTTCTGCATGCCTTCTGCATGTTCCATGCAATCAAT 2261

  scaffold264|s     342219 CTTTGATCTAGTTCAGGCACTCTTGTGCAATTGAACTGTCAATC-TTGCA 342267
                           v       i      i                            -   v 
  scaffold312|s       2262 ATTTGATCCAGTTCAAGCACTCTTGTGCAATTGAACTGTCAATCTTTGAA 2311

  scaffold264|s     342268 TGTCTTCATGTGACGTCATCACAATC-AAAATGTGTACTGACTTGTCCTT 342316
                              i      i   i  v  i    i-         iv  i v       
  scaffold312|s       2312 TGTTTTCATGCGACATCTTCGCAATTGAAAATGTGTGATGGCATGTCCTT 2361

  scaffold264|s     342317 GCCCTTCAT-AGAGCTGGACCGCTCATGATTACAAATGTTGTGATCCAAC 342365
                             v    v -  vi      i i     v    -     vv         
  scaffold312|s       2362 GCACTTCCTCAGCACTGGACTGTTCATGCTTAC-AATGTGTTGATCCAAC 2410

  scaffold264|s     342366 AACAATTGTTGACTGAGGAGTTGTTCTCACAACTACCAATGTATTAATTG 342415
                                   i                                 -  v    
  scaffold312|s       2411 AACAATTGCTGACTGAGGAGTTGTTCTCACAACTACCAATGT-TTTATTG 2459

  scaffold264|s     342416 CTA--AAACATCATTGCAATAACAAAACGAAACGTCAGCTTTCAACCTGG 342463
                              --                      ii  i    i            i
  scaffold312|s       2460 CTATGAAACATCATTGCAATAACAAAATAAAGCGTCGGCTTTCAACCTGA 2509

  scaffold264|s     342464 CTGCTACATAAACTCAATTTTGAGTTTTAAAGACAGTTAATGAACTGC-C 342512
                                    --      v   v                   v      - 
  scaffold312|s       2510 CTGCTACAT--ACTCAAGTTTTAGTTTTAAAGACAGTTAATCAACTGCAC 2557

  scaffold264|s     342513 TATAATAATACC-CCAAATTGACTATCAGTCAAGTGGGCTTTAGTTTTAT 342561
                            v    i vi  - i    v                       -    iv
  scaffold312|s       2558 TTTAATGAAGCCACTAAATAGACTATCAGTCAAGTGGGCTTTA-TTTTGG 2606

  scaffold264|s     342562 TTGGTATGTTTGAAAGCAATCAAACATGGTACATGAACAAATTTCTACTG 342611
                           v  v                       v  i    v v     i  i   
  scaffold312|s       2607 ATGCTATGTTTGAAAGCAATCAAACATTGTGCATGCAAAAATTCCTGCTG 2656

  scaffold264|s     342612 CAATACATTGTATGTGCAGGCACTTTGGGTAATATGTCTTGATGCTTGGT 342661
                                   i             vv       i         v        
  scaffold312|s       2657 CAATACATCGTATGTGCAGGCAAGTTGGGTAGTATGTCTTGTTGCTTGGT 2706

  scaffold264|s     342662 ACGGCAACAATCACGGCTTATGTTTATGCTTGTGAGTTCCATCACTGGCA 342711
                           vv           v ii    v   i         v              
  scaffold312|s       2707 CGGGCAACAATCAAGATTTATTTTTGTGCTTGTGATTTCCATCACTGGCA 2756

  scaffold264|s     342712 TGTTCTTGACACATCAAATCCTGAACCC--TACCTCTG--TATGGGTTTT 342757
                            -  iv     ii       ii      --        --          
  scaffold312|s       2757 T-TTTGTGACATGTCAAATCTCGAACCCTATACCTCTGTATATGGGTTTT 2805

  scaffold264|s     342758 GACTGTGGTTTGTGTGTGAGTGCGAGTATCATCACATTGACCAAAAACCA 342807
                                     v   ii   ----             i        ---- 
  scaffold312|s       2806 GACTGTGGTTGGTGCATGA----GAGTATCATCACACTGACCAAA----A 2847

  scaffold264|s     342808 ACAGGAGTGTCATCATCAGCAAGATGATTGTGCATGTATGCTGCTTTTAG 342857
                                    ivv     v           i   i   vv   v    i v
  scaffold312|s       2848 ACAGGAGTGCATTCATCCGCAAGATGATTATGCGTGTTGGCTCCTTTCAT 2897

  scaffold264|s     342858 CACCAGTGATTGTGGGGATCACTTTCCGGTGGCTGCAATATCATTGCACT 342907
                                          vi         i                       
  scaffold312|s       2898 CACCAGTGATTGTGGCAATCACTTTCTGGTGGCTGCAATATCATTGCACT 2947

  scaffold264|s     342908 ACCGGGGATCAAGACTTTCCTTGACTGTCATGTCCTCAAGTTGATGTGAC 342957
                           i i ---------------------   -------------         
  scaffold312|s       2948 GCTG---------------------TGT-------------TGATGTGAC 2963

  scaffold264|s     342958 TTCGAAACAATGAAA-----AGTGCGTGG-CTGCTAGCATCATTTAGACA 343001
                               vv   i v   -----    iv   -      i    ii       
  scaffold312|s       2964 TTCGTCACAGTCAAAAGCACAGTGTCTGGTCTGCTAACATCGCTTAGACA 3013

  scaffold264|s     343002 GACAACACAGGTCAA-----TACTGTTAACATTGTCATCTGCTCAGCTGC 343046
                               i          ----- i               v  iv        
  scaffold312|s       3014 GACAGCACAGGTCAATTTTTTGCTGTTAACATTGTCAGCTAGTCAGCTGC 3063

  scaffold264|s     343047 ATGTTGGTAAAACATTGTGACTAGCAGTCAACAATTTGCATATCCGCAAT 343096
                                       v          v                 vv    i  
  scaffold312|s       3064 ATGTTGGTAAAAAATTGTGACTACCAGTCAACAATTTGCATTGCCGCGAT 3113

  scaffold264|s     343097 TGGGTAAATGAAAG------------TAGGTACTGTTGTTTGACAGCAAT 343134
                               i         ------------                     v  
  scaffold312|s       3114 TGGGCAAATGAAAGCAATTTTTATTTTAGGTACTGTTGTTTGACAGCCAT 3163

  scaffold264|s     343135 CATCAGTCGTACAACAAAGAGTGCTTTGTTTCCAAACATCACTTGGTTAC 343184
                             vvvi i      i  i     i                ii        
  scaffold312|s       3164 CAAACATTGTACAATAAGGAGTGTTTTGTTTCCAAACATCGTTTGGTTAC 3213

  scaffold264|s     343185 AAAAGAATGTTTGTGCAGAGCAAAAAGAAATCTATCTTCTGCATGCAGTG 343234
                                   -   i     v   i i -      v               i
  scaffold312|s       3214 AAAAGAAT-TTTATGCAGTGCAGAGA-AAATCTCTCTTCTGCATGCAGTA 3261

  scaffold264|s     343235 TGTTTGCAACGTCCATTGCAAATATGGTGTTGCTCATGCTTACAACATGG 343284
                                                v    v                       
  scaffold312|s       3262 TGTTTGCAACGTCCATTGCAATTATGTTGTTGCTCATGCTTACAACATGG 3311

  scaffold264|s     343285 TAGTAAAAATCCAAGGCACTTGTGGTTGAGCATTTTGGAGTGTGCCGCAC 343334
                              i             v  v                 vi     i    
  scaffold312|s       3312 TAGCAAAAATCCAAGGCTCTAGTGGTTGAGCATTTTGGTATGTGCTGCAC 3361

  scaffold264|s     343335 TGTCTGCAGCTTGCACAGGGTTTTGAAAAT-TAATTGCCAGCAGCTGCTC 343383
                            v     ii          i     i   i-  v    v   i      v
  scaffold312|s       3362 TTTCTGCGACTTGCACAGGATTTTGGAAACGTACTTGCGAGCGGCTGCTG 3411

  scaffold264|s     343384 CGCAGGTAGTTTCAGTGGTATTGCCACTAGTGCTTCAAAGC--TTCTACT 343431
                            i                 i       v   v        i-- i     
  scaffold312|s       3412 CACAGGTAGTTTCAGTGGTGTTGCCACAAGTTCTTCAAAGTGATCCTACT 3461

  scaffold264|s     343432 TTGATATAAGGACGAAAGGAATGTAGATCATCATTTCCTTTTTTACTTTT 343481
                               ii    i  -          iv                   i    
  scaffold312|s       3462 TTGACGTAAGAAC-AAAGGAATGTGTATCATCATTTCCTTTTTTATTTTT 3510

  scaffold264|s     343482 ATAACCTGTATACTTTGACTAGCTGTCAAAAATGTGTACAATCCCAATCT 343531
                             i--  i - vi      -----------   i                
  scaffold312|s       3511 ATG--CTAT-TCTTTTGAC-----------AATATGTACAATCCCAATCT 3546

  scaffold264|s     343532 GGGATAATGTACCTGGTTTTATGTTTACTCTCATGTTTGAATCAGTCAAA 343581
                                        -----------                   ii     
  scaffold312|s       3547 GGGATAATGTACC-----------TTACTCTCATGTTTGAATCGATCAAA 3585

  scaffold264|s     343582 CTTTGTGAA-AACGTTTGGACTCGCGTCAAGTTCAAAAGAAGATTTAGGA 343630
                            v    v i-   vi       ii i          iv v v   v    
  scaffold312|s       3586 CATTGTCAGCAACTCTTGGACTTACATCAAGTTCAAGCGTACATTGAGGA 3635

  scaffold264|s     343631 AGGAGTATCACTCGTTTCCTTTTT-ATACCGCTTAACATTTTCAGTTAAT 343679
                            v           v          - i   v                 i 
  scaffold312|s       3636 ATGAGTATCACTCTTTTCCTTTTTAACACCTCTTAACATTTTCAGTTAGT 3685

  scaffold264|s     343680 CAACTGTATGTTAAGGGTTTTGCTAACGGCCTAACAGTCAAAATAAGTCA 343729
                                       i         -   iv v                    
  scaffold312|s       3686 CAACTGTATGTTGAGGGTTTTG-TAATCGACTAACAGTCAAAATAAGTCA 3734

  scaffold264|s     343730 CATTCCAGTTCTTGGACCAATGTACTTTATTTTATTTTTAT---TCAATG 343776
                                  i         v  i v v         - v    ---      
  scaffold312|s       3735 CATTCCAATTCTTGGACAAACGGAATTTATTTTA-TATTATTTGTCAATG 3783

  scaffold264|s     343777 TCTGGAAGCAATCCAGCATTGCAAAT-AAAAGTCTATTGCAAATATCATT 343825
                            -  i        v i          -  i     i i            
  scaffold312|s       3784 T-TGAAAGCAATCAAACATTGCAAATCAAGAGTCTGTCGCAAATATCATT 3832

  scaffold264|s     343826 TGCACAAAGACAAACAGGACTCATGAAGAGCCACAACAACAATGACAGCA 343875
                                 i v     v  --           v   v       ii   -- 
  scaffold312|s       3833 TGCACAGATACAAAGAG--CTCATGAAGAGACACCACAACAACAACA--A 3878

  scaffold264|s     343876 TATACCCTTGTGACATCCGTCTCAGGTGTATTGTCGACTTTCTCTTCACC 343925
                            i      v         i  v            i       --------
  scaffold312|s       3879 TGTACCCTGGTGACATCCATCACAGGTGTATTGTTGACTTTC-------- 3920

  scaffold264|s     343926 TGGAAAATGCCAAGTGTGGTGAGGCAGCGCTCTGTCCACTGTGTTGTTGC 343975
                           --------------     i   i v  v          v       i i
  scaffold312|s       3921 --------------TGTGGCGAGACCGCCCTCTGTCCACAGTGTTGTCGT 3956

  scaffold264|s     343976 GAACAACAACTAGACATTTTGGGTTGTACAAAACTAATCTGGTTTATTGT 344025
                           vvi      -   i    i       i       i               
  scaffold312|s       3957 TTGCAACAA-TAGGCATTCTGGGTTGCACAAAACCAATCTGGTTTATTGT 4005

  scaffold264|s     344026 CAAGTTTGTTCAGACTCAATGAACC---TTTGTGTTGGTTGTCAGTGCAG 344072
                                  v         i       ---            ----      
  scaffold312|s       4006 CAAGTTTCTTCAGACTCGATGAACCCTTTTTGTGTTGGTT----GTGCAG 4051

  scaffold264|s     344073 GTATCCATGCACTTCACTTCATGGAAGAGGAACAGGACAACAATCGCATT 344122
                                        vv  iv  --------i    v          i vv 
  scaffold312|s       4052 GTATCCATGCACTAAACCACA--------AAACATGACAACAATCACTAT 4093

  scaffold264|s     344123 CTAGTTGATTGTTGCTTCCTTCTTTTACTTG------TTTGT--CCAAAG 344164
                                         v  iv  -   i i   ------i ii --   vi 
  scaffold312|s       4094 CTAGTTGATTGTTGGTTTGTT-TTTCATTTGGCAATCCTCATTGCCATGG 4142

  scaffold264|s     344165 ATTGGTTTGCTCTTGCAAACT------TGATCAATCTCAGCGATCCAAAC 344208
                             vi       i i       ------ vi  i    v v     iivv 
  scaffold312|s       4143 ATGAGTTTGCTTTCGCAAACTTCCATCTCGTCGATCTAATCGATCTGTCC 4192

  scaffold264|s     344209 ATGAAAGTCTCCTTTCTTCGATTGTTGTGCTTCGTTTGCTTCTTGCATTC 344258
                              v       i  v -------i   vi   i   i  -   i vi v 
  scaffold312|s       4193 ATGCAAGTCTCTTTGC-------ATTGGACTTTGTTCGC-TCTCGGGTAC 4234

  scaffold264|s     344259 AAAGATGTTGTTTGTTTGTTGCAATCTTCATCACGGTTGAACATGCCAAA 344308
                           i     - ivv     i ii  i      i  ii i i        i vi
  scaffold312|s       4235 GAAGAT-TCCATTGTTCGCCGCGATCTTCGTCGTGATCGAACATGCTATG 4283

  scaffold264|s     344309 GTTCATTGCAACTAACAAGTTCAAACTTGCATAGTTCATTGCAACCATTG 344358
                                        ------------  i ---------------------
  scaffold312|s       4284 GTTCATTGCAACT------------CTCG--------------------- 4300

  scaffold264|s     344359 TTGCAACCAAACCTGCTTGTTCGCAAGATTCATCATGATTGAGGTATTTG 344408
                                v ii   i i  i      i      i  ii   i      i i 
  scaffold312|s       4301 TTGCATCTGAACTTACTCGTTCGCGAGATTCGTCGCGATCGAGGTACTCG 4350

  scaffold264|s     344409 CTTGCGATTATCATCGCGATCGACAAATGTCTTCCTGTGGCCCTTGTCGC 344458
                           i i     i               iv        v  i ii   i     
  scaffold312|s       4351 TTCGCGATCATCATCGCGATCGACGTATGTCTTCATGCGATCCTCGTCGC 4400

  scaffold264|s     344459 AGTCAACTGGCTCATTCGCCAGCATCATCGCAAGCAACATAATCATTCAT 344508
                               i   i       ivvv      i    i v  v i  v  iv  i 
  scaffold312|s       4401 AGTCGACTAGCTCATTTCAGAGCATCGTCGCGATCATCGTACTCGATCGT 4450

  scaffold264|s     344509 G----------AAACACTC-TTAACAATCAAAATGATGGTTCATGCAA-- 344545
                            ----------  ii   i-  vi i    vv  iv v    --    --
  scaffold312|s       4451 GTTCGCGATCAAAGTACTTGTTCGCGATCATCATACTCGTTC--GCAAAA 4498

  scaffold264|s     344546 -----TGC--TCGAGTCGAAATACCCGTTTGCAATCGTGGTCGTGATCGC 344588
                           -----   --      i   v   i  -    i   i  v          
  scaffold312|s       4499 CTCGTTGCGATCGAGTTGAATTACTCG-TTGCGATCATGTTCGTGATCGC 4547

  scaffold264|s     344589 ATGAGCTCTTCCAGTCCATCGTG------GTCATGATTGGACAAAGCAAC 344632
                            i  v  ivi  i        i ------   ii   i     -------
  scaffold312|s       4548 ACGATCTTGCCCGGTCCATCGCGACCTTCGTCGCGATCGGACA------- 4590

  scaffold264|s     344633 AGCTTGTCATGTTGCGTTGCAACGGGCTCACTGATCGTAGATCCACGATC 344682
                           -----------------     vi     i          i    i    
  scaffold312|s       4591 -----------------TGCAAGAGGCTCGCTGATCGTAGGTCCATGATC 4623

  scaffold264|s     344683 AAGGCAATGGGTCAGCTCAAGCACTCTCGTGCATCTAGCTTGTCAAAACT 344732
                           ii   v  i   v     iv  v         vv       v    i   
  scaffold312|s       4624 GGGGCCATAGGTAAGCTCGCGCTCTCTCGTGCTGCTAGCTTTTCAAGACT 4673

  scaffold264|s     344733 TCATGAGTGCAACTTGGCATATTGGTGTAAGTTAG 344767
                              i   i      iv  i v i   -i    i  
  scaffold312|s       4674 TCACGAGCGCAACTCTGCGTCTCGGT-CAAGTCAG 4707

Matrix = 20p43g.matrix
Kimura (with divCpGMod) = 15.14
Transitions / transversions = 1.42 (265/187)
Gap_init rate = 0.07 (221 / 3047), avg. gap size = 1.26 (279 / 221)


2851 26.29 2.22 1.29 scaffold264|size397940 345005 345771 (52093) scaffold229|size222717_(dbseq-nr_281)_[81624,87606]#LTR/Copia 377 1150 (4833) m_b1903s001i6 88039

  scaffold264|s     345005 TTCAAAGG-GTTGGGTAAAGTAAACAAAGCAGATGGATTGATGATGAATG 345053
                               i   -    iv-- i   v iivi  ii ii v             
  scaffold229|s        377 TTCAGAGGTGTTGAT--AGGTATATGTGGCGAACAGCTTGATGATGAATG 424

  scaffold264|s     345054 GCAGGGTGATGTTTGGTAATTTAATTGACCAAGCTAGGGACACCGGCGCC 345103
                             i  i        v  i iv  i ivi i i i   v iiv  v    v
  scaffold229|s        425 GCGGGATGATGTTTCGTGACATAGTCCGCTAGGTTAGTGGTTCCTGCGCG 474

  scaffold264|s     345104 CCAATATGTGCGACACTGTTTTTTATTTCCGCAACAATGGAGCCAATGAA 345153
                                 v      v         v    i v i    i            
  scaffold229|s        475 CCAATAGGTGCGAAACTGTTTTTGATTTTCTCGACAACGGAGCCAATGAA 524

  scaffold264|s     345154 ACTGCATGTCCATTGTTTTGGTACATTTGGGCTGTATTGTGTTGGTGACA 345203
                            vi            i      i i      i  v  vi          v
  scaffold229|s        525 AACGCATGTCCATTGCTTTGGTGCGTTTGGGTTGGATGATGTTGGTGACC 574

  scaffold264|s     345204 ATGCCAAGAGCTATGGAGTTGTCCATTTGTATTGAAGTAGGTGGTTGAAG 345253
                            iv     i   i          v        v i   v  v     vi 
  scaffold229|s        575 ACTCCAAGGGCTGTGGAGTTGTCAATTTGTATGGGAGTTGGAGGTTGTGG 624

  scaffold264|s     345254 ATGACCCAATTTGTAGAGAAGGTGTGGTTGGGGGGGGGTGGCATTTTGTG 345303
                              v    i  ii v          v   --- v  vi v iv iii   
  scaffold229|s        625 ATGTCCCAGTTCATTGAGAAGGTGTCGTT---GTGGTATTGTCTCCCGTG 671

  scaffold264|s     345304 CATTGATGTATAGGGCCCCGCAAGTTCCGCTTTAGCCACCAAAAGCATGA 345353
                                     i  i  i  v--     v    i   ii ii  ii     
  scaffold229|s        672 CATTGATGTACAGAGCTCCT--AGTTCGGCTTCAGCTGCTGAAGACATGA 719

  scaffold264|s     345354 TGGGTTTGATGATTTCTGCCAGGCTTAAGATGATATCATTGTCCCATGAG 345403
                           i              v   v   v        iiii i    iv iv i 
  scaffold229|s        720 CGGGTTTGATGATTTGTGCGAGGGTTAAGATGGCGCCGTTGTTGCGGGGG 769

  scaffold264|s     345404 GATGGATCGTTTTATGAAAGGAAGAAGTGGCCACCAGCTCAACTGCATAC 345453
                                     i  v   v     i  i  v  v  v  i ii    i i 
  scaffold229|s        770 GATGGATCGTCTTCTGATAGGAAAAAATGTCCCCCTGCCCGGCTGCGTGC 819

  scaffold264|s     345454 TTTTATTTCAGAGAGGTAGGAGGCGTCACTGTGGACAGCAAGAATCATGT 345503
                               i    v  v  i  i  v     i        i  i  i       
  scaffold229|s        820 TTTTGTTTCTGATAGATAAGATGCGTCGCTGTGGACGGCGAGGATCATGT 869

  scaffold264|s     345504 CACTGGCTCAATAGG--ACCATGACATCTGGCTGGAACATGGCATAGTCC 345551
                           ii     v ii    -- i    i i     v  viv      i     v
  scaffold229|s        870 TGCTGGCACGGTAGGTTATCATGGCGTCTGGGTGTGTCATGGCGTAGTCG 919

  scaffold264|s     345552 ATGAAGTGTTAGACTTTTTAAAAAGTGTGTTGGGTTGGTGTGGATTGTTG 345601
                            v   v  v iv i   iv v vi  i vi  v       iv        
  scaffold229|s        920 AGGAACTGGTGTATTTTCGACATGGTATTCTGTGTTGGTGCCGATTGTTG 969

  scaffold264|s     345602 ACTGACCAGGGATCCCAGGGTCTGGTAGCA-ACTGCA-TTCACA------ 345643
                           iv  i v     i     v - v       -iv    - i    ------
  scaffold229|s        970 GGTGGCAAGGGACCCCAGTG-CAGGTAGCATGGTGCAGTCCACAGCTCGT 1018

  scaffold264|s     345644 ---TAGCAAAGAAAGACCACTATGACCTCTTGGACAAAGGTTTTGTCAGT 345690
                           ---   i v  i     vv v     i  i     i           i  
  scaffold229|s       1019 GCGTAGTACAGGAAGACGCCGATGACTTCCTGGACGAAGGTTTTGTCGGT 1068

  scaffold264|s     345691 TTTGTTGAGTA--TCTGGGAGTTGTCTTCTGTTTCGG-AAGTTGTTGCTT 345737
                           v   vv     --v  --    ii  iv v  v   i-  ii     i  
  scaffold229|s       1069 GTTGGAGAGTAATGCT--GAGTCATCCGCAGTGTCGACAAACTGTTGTTT 1116

  scaffold264|s     345738 GATGCCATAGGTGCAGGCTGTATGGGTGTAAGGT 345771
                            ii      i    i  v      i vi  i   
  scaffold229|s       1117 GGCGCCATAAGTGCGGGGTGTATGAGGATAGGGT 1150

Matrix = 20p43g.matrix
Kimura (with divCpGMod) = 28.09
Transitions / transversions = 1.49 (119/80)
Gap_init rate = 0.02 (18 / 766), avg. gap size = 1.50 (27 / 18)


1733 26.49 3.99 2.73 scaffold264|size397940 345786 346437 (51427) scaffold229|size222717_(dbseq-nr_281)_[81624,87606]#LTR/Copia 2125 2784 (3199) m_b1903s001i7 88039

  scaffold264|s     345786 AGAAGATGTGTGATGATCTC-TGTATGATGGATTGGGCTCAAATGTATGC 345834
                             v  i   iv    i i  -   i    v vv  v  v i v  iii i
  scaffold229|s       2125 AGCAGGTGTAGGATGGTTTCCTGTGTGATTGTATGTGCGCGACTGCGCGT 2174

  scaffold264|s     345835 CTTATATGCTAGGGGTGAGGGGGCCATGGGCACCCTTGGATGTGGTGCCA 345884
                           v  i     ii   iv  v    viiiv i          i      i  
  scaffold229|s       2175 GTTGTATGCCGGGGAGGATGGGGGTGCTGACACCCTTGGACGTGGTGTCA 2224

  scaffold264|s     345885 TGGTTTG-------GAC--CCTTGGAGGT----GACTCTATCTAC-CACC 345920
                                  -------   --          ----  vv vii viv-    
  scaffold229|s       2225 TGGTTTGTTGTGGTGACACCCTTGGAGGTTGCAGAGGCAGCCGGGGCACC 2274

  scaffold264|s     345921 TTTGGTTGTG---CAGCAAGTGATTCATTGTTACTTGCAGTGGAGTCGCT 345967
                           ---  v    ---ii iv v      i i  i   vv  v          
  scaffold229|s       2275 ---GGGTGTGGGATGGTTATTGATTCGTCGTCACTGTCACTGGAGTCGCT 2321

  scaffold264|s     345968 GTCATAGTCCAA---TGCAAGTGGTGATG-TGGTAGGGTGACATGATGGT 346013
                                    vi ---   vivi     v -i  vv v  vi i  -    
  scaffold229|s       2322 GTCATAGTCGGAAACTGCTGCCGGTGAGGACGGGCGTGTTGCGTG-TGGT 2370

  scaffold264|s     346014 AGGGTCCTCATGGTTGTGTGTGTGTTCTGTTGT-TTGTGTTG--AGGGAG 346060
                           - i  -------     -  -i iv v     i-        --i     
  scaffold229|s       2371 -GAGT-------GTTGT-TG-ATAATGTGTTGCATTGTGTTGCGGGGGAG 2410

  scaffold264|s     346061 ACAGGGGGTTGTGTGAGAAACTGTAGTTGTGTGAGGTCGGCTTGGTGCAA 346110
                           i - iv        v  i vi      i v     i  v v     vv v
  scaffold229|s       2411 GC-GATGGTTGTGTTAGGATTTGTAGTCGGGTGAGATCTGATTGGTTGAC 2459

  scaffold264|s     346111 GTTGTTGTTGTATTGTGCCACAAGGTTGGTGGTGGGGAGATGTGATAGGT 346160
                           v          iv  v   vvi  i   v v   i v     v       
  scaffold229|s       2460 TTTGTTGTTGTGATGGGCCTGGAGATTGTTTGTGAGTAGATGAGATAGGT 2509

  scaffold264|s     346161 TAGCGGTGGCTGCTACTATAGCATCTACTGGTGTGACACAGGGGTTAGAA 346210
                            v  i i        iv  v  i   i v  v      v       i vi
  scaffold229|s       2510 TTGCAGCGGCTGCTATGATTGCGTCTGCAGGGGTGACAGAGGGGTTGGTG 2559

  scaffold264|s     346211 ATATATATTTGTGTTTAAAGAAAACTGTGGCAGAGATGCAATTGGTGTGT 346260
                           --  i  i        i     i              i iiv     i  
  scaffold229|s       2560 --ATGTACTTGTGTTTGAAGAAGACTGTGGCAGAGATACGGGTGGTGCGT 2607

  scaffold264|s     346261 GATGATGGGGTCCATACTTTCCAGCAGCAA-ATTGCTTGTAGGAGGTACC 346309
                             v v   v     i             ii- v    i  iv  v  i  
  scaffold229|s       2608 GAAGTTGGTGTCCACACTTTCCAGCAGCGGTAGTGCTCGTGTGATGTGCC 2657

  scaffold264|s     346310 AATAAAATATCCTTTTGTGCAGTGTTCTGAAAATGTCTTGCAGCAATGAG 346359
                           i  i v   i  i  v          vv v   v vi    i  ii  i 
  scaffold229|s       2658 GATGACATACCCCTTGGTGCAGTGTTGGGCAAAAGATTTGCGGCGGTGGG 2707

  scaffold264|s     346360 GTTTGTAATGGACAAGTGCTTCCATGCCAATGGGTACAAAAGGTTGGGAG 346409
                                 vi        v           v -   v  i     v  v v 
  scaffold229|s       2708 GTTTGTCGTGGACAAGGGCTTCCATGCCCA-GGGGACGAAAGGGTGTGCG 2756

  scaffold264|s     346410 TTGTAGTCATAATATCCATACAGATGTG 346437
                                     i  iv  i  v     i 
  scaffold229|s       2757 TTGTAGTCATGATGGCCGTAGAGATGCG 2784

Matrix = 20p43g.matrix
Kimura (with divCpGMod) = 27.65
Transitions / transversions = 1.05 (86/82)
Gap_init rate = 0.04 (29 / 651), avg. gap size = 1.52 (44 / 29)

761 25.12 1.43 1.43 scaffold264|size397940 346430 346639 (51225) scaffold229|size222717_(dbseq-nr_281)_[81624,87606]#LTR/Copia 2829 3038 (2945) m_b1903s001i8 88039

  scaffold264|s     346430 CAGATGTGACATTCCATGTGTGGAAGTAGTTGGCACCAGTGGTGGAGGAG 346479
                               vv  i i      v     v    i         iv        i 
  scaffold229|s       2829 CAGAGTTGGCGTTCCATTTGTGGTAGTAATTGGCACCAAAGGTGGAGGGG 2878

  scaffold264|s     346480 AGATATGGTCTCTGAGCCACTGATGACAGCAATGAAGTGATCATTCCAGG 346529
                            i  v i iv    v            i           i  v       
  scaffold229|s       2879 AAATTTAGCGTCTGTGCCACTGATGACGGCAATGAAGTGGTCCTTCCAGG 2928

  scaffold264|s     346530 TTTGTATGGCTTTTTTTGGCAATGTTCCGTCAGTGATCATTGGGAGGAAC 346579
                               v  i       i -  v     v    ii  i  i ii  v  i  
  scaffold229|s       2929 TTTGGATAGCTTTTTCT-GCTATGTTACGTCGATGGTCGTCAGGTGGGAC 2977

  scaffold264|s     346580 AA--TGGT-CATCAGGAGGAACAAGTTGATATGGCTGTTTTGTATGTGAC 346626
                             --  i -vi   v vvvi iiv v  --     viv      v i i 
  scaffold229|s       2978 AAGTTGATAGGTCATGCCTGATGCGGTG--ATGGCGAGTTTGTAGGCGGC 3025

  scaffold264|s     346627 AGATAGTTCATTG 346639
                           i    v       
  scaffold229|s       3026 GGATATTTCATTG 3038

Matrix = 20p43g.matrix
Kimura (with divCpGMod) = 26.29
Transitions / transversions = 1.17 (28/24)
Gap_init rate = 0.02 (5 / 209), avg. gap size = 1.20 (6 / 5)


571 23.33 5.30 0.63 scaffold264|size397940 346637 346787 (51077) C scaffold89|size764991_(dbseq-nr_709)_[199030,205017]#LTR/Copia (5018) 970 813 m_b1903s001i9 88040

  scaffold264|s     346637 TTGATTGTCAGGTTCATGGG-AAACTTTTTAATGTGGGACGAGAGATCCC 346685
                              v      i    vi   -      vv i        i v        
C scaffold89|si        970 TTGCTTGTCAAGTTCCCGGGCAAACTTAGTGATGTGGGATGTGAGATCCC 921

  scaffold264|s     346686 ATTGGACACAAAAAGTGGCTGTAGCTTGATTTTTCTCAAGTGTTGTGACA 346735
                                   iii    ii  v vv  i  v  i  i  v  v  v     -
C scaffold89|si        920 ATTGGACATGGAAAGCAGCGGATGCCTGCTTCTTTTCCAGAGTGGTGAC- 872

  scaffold264|s     346736 AACGCACCATTTGGTGCAAAG----TCAAGGATAGCCTTAGTG---TGTG 346778
                           v  i       ii  v i   ----          i   i   ---  v 
C scaffold89|si        871 CACACACCATTCAGTTCGAAGATGCTCAAGGATAGTCTTGGTGGTCTGGG 822

  scaffold264|s     346779 CTCCCTAGC 346787
                            i  v    
C scaffold89|si        821 CCCCGTAGC 813

Matrix = 20p43g.matrix
Kimura (with divCpGMod) = 26.47
Transitions / transversions = 1.19 (19/16)
Gap_init rate = 0.03 (4 / 150), avg. gap size = 2.25 (9 / 4)


403 18.39 13.79 0.00 scaffold264|size397940 346800 346886 (50978) genome_2_13625#DNA 13 111 (394) m_b1903s001i10 88041

  scaffold264|s     346800 TGTCCGTTGCGTCGGCGTCCCAAAGTTGTTGAATAAGACACTGTCCAG-- 346847
                                 i      v      v   i        v       i      --
  genome_2_1362         13 TGTCCGCTGCGTCCGCGTCCAAAAATTGTTGAAAAAGACACCGTCCAGGA 62

  scaffold264|s     346848 ----------GACACGTCAGCGATGTGTCAGAGATAACTCGTGTTTTTA 346886
                           ----------        viv  ii    vvi  i v            
  genome_2_1362         63 CATGGTCCTGGACACGTCCAGGACATGTCCTGGACATCTCGTGTTTTTA 111

Matrix = 20p43g.matrix
Kimura (with divCpGMod) = 19.81
Transitions / transversions = 1.00 (8/8)
Gap_init rate = 0.02 (2 / 86), avg. gap size = 6.00 (12 / 2)


3399 17.53 5.87 7.94 scaffold264|size397940 346887 347772 (50092) C scaffold170|size558746_(dbseq-nr_246)_[277812,288266]#LTR/Gypsy (5829) 4626 3758 m_b1903s001i11 88042

  scaffold264|s     346887 CACTGCAAACAAAAAACACCAGTAACCTCCTGTTACACTCGAGTGTACAG 346936
                                               i         ivv                 
C scaffold170|s       4626 CACTGCAAACAAAAAACACCGGTAACCTCCCCGTACACTCGAGTGTACAG 4577

  scaffold264|s     346937 GGAGGTTACCAGAGCCCCCCGGAATGGTTCATTCTGGTAA-CTCCCTGTA 346985
                                     i   -             viv   i     -    vv   
C scaffold170|s       4576 GGAGGTTACCGGAG-CCCCCGGAATGGTATCTTCCGGTAACCTCCGGGTA 4528

  scaffold264|s     346986 CACTTCTGTAAAGCTCTGGTACACTAGTGTACCGGAGGGATA-CAAAGTC 347034
                                      vv   i    v          v      v  - ii    
C scaffold170|s       4527 CACTTCTGTAACCCTCCGGTAAACTAGTGTACGGGAGGGTTACCGGAGTC 4478

  scaffold264|s     347035 TGCTGGTGGGTTACCGGAAATTCCAGACCTAAACCAGTTTTTGGATTTAT 347084
                            i i  vi              iv     v i vv  i   ii       
C scaffold170|s       4477 TACCGGGAGGTTACCGGAAATTTGAGACCAAGAGGAGCTTTCAGATTTAT 4428

  scaffold264|s     347085 TTCTCCTTACTATAGTTATTGGTA--TTTTTACGGGAAAACAGACTTCTC 347132
                               v v   v    vv       --       i                
C scaffold170|s       4427 TTCTACGTACGATAGGAATTGGTACTTTTTTACAGGAAAACAGACTTCTC 4378

  scaffold264|s     347133 AGTAAGTCTTAGAATCAATATCAATCTAAGTAGAAGCT---ACTGCATTG 347179
                                                        v   vi   ---        i
C scaffold170|s       4377 AGTAAGTCTTAGAATCAATATCAATCTAATTAGTGGCTATAACTGCATTA 4328

  scaffold264|s     347180 TTTAGTAGTT-AAAAAATGTTTACCGGTGGCATACCGGAAGTGTACGGGT 347228
                           i       ii-                                  i   v
C scaffold170|s       4327 CTTAGTAGCCAAAAAAATGTTTACCGGTGGCATACCGGAAGTGTATGGGA 4278

  scaffold264|s     347229 GAGTTACCGGAGGTGTACGGGAGAGTTCCCGGAGTG-TACGGGAGGGTTA 347277
                            i  v      i           i  vv     iv -       i  i  
C scaffold170|s       4277 GGGTAACCGGAAGTGTACGGGAGGGTAACCGGAAGGTTACGGGAAGGCTA 4228

  scaffold264|s     347278 CCGGAAGTGCACCGGAGGGTTACCAGAGTGTACCGGAGGGATACTGG--- 347324
                            i  -  v i              i   ii          v   i  ---
C scaffold170|s       4227 CTGG-AGAGTACCGGAGGGTTACCGGAGCATACCGGAGGGCTACCGGAAC 4179

  scaffold264|s     347325 GT--CTGG-----------------TATATACTGTTAGACTACAGTAAAG 347355
                             -- v  -----------------  iv       i       i   --
C scaffold170|s       4178 GTTACAGGAGGGTTACCAGGAGGGCTACCTACTGTTGGACTACAATAA-- 4131

  scaffold264|s     347356 TATAAAATTGAGTGGAGTATGTGCAATTTATTCCTACTATTTAAACTAAA 347405
                           ------------ i         i       ii i    v vv  i    
C scaffold170|s       4130 ------------TAGAGTATGTGTAATTTATCTCCACTAATATAATTAAA 4093

  scaffold264|s     347406 CATACTACATCGTAATAAATTCTGGGTCTGGGCCTGCCC-CTTTATCCCT 347454
                                     --   i v   i i ----     i    -vivi   v i
C scaffold170|s       4092 CATACTACAT--TAACATATTTTAG----GGGCCCGCCCAACACATCGCC 4049

  scaffold264|s     347455 CCGAAGAACAAGCCTTAATGCCACATAGGCCAAAATTTCAGCCCCAAGC- 347503
                            ----- v   -----  v v    viv                     -
C scaffold170|s       4048 C-----ACCAA-----AAGGACACAGGTGCCAAAATTTCAGCCCCAAGCT 4009

  scaffold264|s     347504 ---------TAAAAATCAATACCCTGGAC--CATCCGCACCAAGGTAGAA 347542
                           --------- i    v      iv     --i  ivv             
C scaffold170|s       4008 GCTTCAAGATGAAAAACAATACTGTGGACAATATTATCACCAAGGTAGAA 3959

  scaffold264|s     347543 GGAAATTAAATATTAAATTGAAAATTAGAAGTAGGCAA-AACAATTGTAA 347591
                                    v   vv        v v  vv - ii   -      i    
C scaffold170|s       3958 GGAAATTAATTATATAATTGAAATTAAGCTG-AAACAATAACAATCGTAA 3910

  scaffold264|s     347592 AATAGGTTGAATTCATAATAACAATTGTAAAATAGGTTGAATTCATAATA 347641
                           vi   v    v   --      --------------------   iv   
C scaffold170|s       3909 TGTAGTTTGACTTC--AATAAC--------------------TCACCATA 3882

  scaffold264|s     347642 ACTCATCTTAAAATTTGAC---TCTCTGCTGCCAATGGTTGTTGGCTACA 347688
                           --------- i     -  ---i        --  i-         v   
C scaffold170|s       3881 ---------AGAATTT-ACATGCCTCTGCTG--AAC-GTTGTTGGCAACA 3845

  scaffold264|s     347689 TGGCAGTGCCAGGTGGGATGCCA---TCAGTCTGTGGGCTGAGTTTCCGC 347735
                           ii  i    v   i  i      ---           i         v  
C scaffold170|s       3844 CAGCGGTGCAAGGCGGAATGCCAAACTCAGTCTGTGGACTGAGTTTCGGC 3795

  scaffold264|s     347736 CATTCCCCCATTAGGTCTGTAAAT-ATTTAATTGAAAA 347772
                           ii     viiiiv  i   -    - vv          
C scaffold170|s       3794 TGTTCCCATGCCTGGCCTG-AAATAAAATAATTGAAAA 3758

Matrix = 20p43g.matrix
Kimura (with divCpGMod) = 18.17
Transitions / transversions = 1.17 (77/66)
Gap_init rate = 0.10 (86 / 885), avg. gap size = 1.41 (121 / 86)

753 25.58 2.35 12.62 scaffold264|size397940 347544 347883 (49981) C scaffold170|size558746_(dbseq-nr_246)_[277812,288266]#LTR/Gypsy (6679) 3776 3468 m_b1903s001i12 88042

  scaffold264|s     347544 GAAATTAAATATTAAATTGAAAATTAGAAGTAGGCAAAACAATTGTAAAA 347593
                                v     ----             v    v   i    v       
C scaffold170|s       3776 GAAATAAAATA----ATTGAAAATTAGATGTAGTCAAGACAAGTGTAAAA 3731

  scaffold264|s     347594 TAGGTTGAATTCATAATAACAATTGTAAAATAGGTTGAATTCATAATAAC 347643
                           ------------------ i       -------- --- i   i-i   
C scaffold170|s       3730 ------------------ATAATTGTA--------T---TCCATG-CAAC 3711

  scaffold264|s     347644 TCATCTTAA--AATTTGACTCTCTGCTGCCAATGGTTGTTGGCTACATGG 347691
                              i  iv --   v -    v i        vvi i      v   i  
C scaffold170|s       3710 TCACCTCTATTAATAT-ACTCGCCGCTGCCAAATATCGTTGGCAACACGG 3662

  scaffold264|s     347692 CAGTGCCAGGTGGGATGCCA---TCAGTCTGTGGGCTGAGTTTCCGCCAT 347738
                            i    v i i ii  v   ---                    i  vv  
C scaffold170|s       3661 CGGTGCAAAGCGAAATCCCAAACTCAGTCTGTGGGCTGAGTTTTCGGGAT 3612

  scaffold264|s     347739 TCCCCCATTAGGTCTGTAAATATTTAATTGAAAAAAATGATGCATTGTGA 347788
                            i ivv i i  i      v v               vv   ii --   
C scaffold170|s       3611 TTCTGAACTGGGCCTGTAACTTTTTAATTGAAAAAAAACATGTGT--TGA 3564

  scaffold264|s     347789 GTGT-GTTGTGTGCAAACAGGGCAAGTTTAGAAGAACTTACCCTCATTTT 347837
                             i -i v v   --  v i iii    iivi i    i    i  vvv 
C scaffold170|s       3563 GTATAATAGGGTG--AAAAAGATGAGTTCGTGAAAACTCACCCCCAAAAT 3516

  scaffold264|s     347838 GCACCCGCCCCTTCCAAATGATGTTGGCTACATGGCG--CCGTGGTGG 347883
                           ii   i   v  v    v  v v     v   ii   --   v  i  
C scaffold170|s       3515 ATACCTGCCACTGCCAATTGTTCTTGGCAACACAGCGGTCCGAGGCGG 3468

Matrix = 20p43g.matrix
Kimura (with divCpGMod) = 27.90
Transitions / transversions = 1.24 (42/34)
Gap_init rate = 0.13 (43 / 339), avg. gap size = 1.09 (47 / 43)

769 26.07 2.36 4.12 scaffold264|size397940 347579 347874 (49990) C scaffold170|size558746_(dbseq-nr_246)_[277812,288266]#LTR/Gypsy (7056) 3399 3109 m_b1903s001i13 88042

  scaffold264|s     347579 AAAACAATTGTAAAATAGGTTGAATTCATAATAACAATTGTAAAATAGGT 347628
                               v    --  v i v     i --      iv----  i   v  i 
C scaffold170|s       3399 AAAAAAATT--AACACATGTTGAGT--ATAATAGG----GTGAAAAAGAT 3358

  scaffold264|s     347629 TGAATTCATAATAACTCATCTT-AAAATTTGACTCTCTGCTGCCAATGGT 347677
                           -  i     i v      i ii-     v -  i v i         v  
C scaffold170|s       3357 -GAGTTCATGAAAACTCACCCCCAAAATAT-ACCCGCCGCTGCCAATTGT 3310

  scaffold264|s     347678 TGTTGGCTACATGGCAGTGCCAGGTGGGATGCC---ATCAGTCTGTGGGC 347724
                            v     v   i   i  v v v i  i     ---v           i 
C scaffold170|s       3309 TCTTGGCAACACGGCGGTCCAATGCGGAATGCCTAACTCAGTCTGTGGAC 3260

  scaffold264|s     347725 TGAGTTTCCGCCATTCCCCCATTAGGTCTGTAAATATTTAATTGAAAAAA 347774
                                   v  v   iiv   v   ii      v  v             
C scaffold170|s       3259 TGAGTTTCGGCGATTTTGCCAGTAGACCTGTAACTAATTAATTGAAAAAA 3210

  scaffold264|s     347775 ATGATGCAT-TG-TGAGTGT-GTTGTGTGCAAACAGGGCAAGTTTAGAAG 347821
                             v -i   -  -     ii-i v     -   v i iii v  i vi i
C scaffold170|s       3209 ATTA-ACATGTGTTGAGTACAATAGTGTG-AAAAAAGATGATTTCATGAA 3162

  scaffold264|s     347822 AACTTACCCTCATTTTGCACCCGCCCCTTCCAAATGATGTTGGCTACATG 347871
                           v   i    i  vvv ii   v   v  v    v  v v    iv     
C scaffold170|s       3161 TACTCACCCCCAAAATATACCGGCCACTGCCAATTGTTCTTGGTAACATG 3112

  scaffold264|s     347872 GCG 347874
                              
C scaffold170|s       3111 GCG 3109

Matrix = 20p43g.matrix
Kimura (with divCpGMod) = 30.29
Transitions / transversions = 1.00 (37/37)
Gap_init rate = 0.06 (17 / 295), avg. gap size = 1.12 (19 / 17)

863 24.89 3.80 0.74 scaffold264|size397940 347612 347874 (49990) C scaffold170|size558746_(dbseq-nr_246)_[277812,288266]#LTR/Gypsy (7639) 2816 2546 m_b1903s001i14 88042

  scaffold264|s     347612 ACAAT--TGTAAAATAGGTTGAATTCATAATAACTCATCTT-AAAATTTG 347658
                                --   i   v i v   i     i v      i ii-     v -
C scaffold170|s       2816 ACAATAGTGTGAAAAAAGATGAGTTCATGAAAACTCACCCCCAAAATAT- 2768

  scaffold264|s     347659 ACTCTCTGCTGCCAATGGTTGTTGGCTACATGGCAGTGCCAGGTGGGATG 347708
                             ivv i         v   v     v   i   i  v v v i  i   
C scaffold170|s       2767 ACCGGCCGCTGCCAATTGTTCTTGGCAACACGGCGGTCCAATGCGGAATG 2718

  scaffold264|s     347709 CC---ATCAGTCTGTGGGCTGAGTTTCCGCCATTCC-CCCAT-TAGGTCT 347753
                             ---v           i         v  v   ii-   i -   ii  
C scaffold170|s       2717 CCTAACTCAGTCTGTGGACTGAGTTTCGGCAATTTTGCCCGTATAGACCT 2668

  scaffold264|s     347754 GTAAATATTTAATT-GAAAAAAATGATGCATTGTGAGTGT-GTTGTGTGC 347801
                               v         -        v  i ii v      i -  v    i-
C scaffold170|s       2667 GTAACTATTTAATTGGAAAAAAAGGACGTGTGGTGAGTATAGTGGTGTA- 2619

  scaffold264|s     347802 AAACAGGGCAAGTTTAGAAGAACTTACCCTCATTTTGCACCCGCCCCTTC 347851
                           i    v ivi     vi  v v       i  ivv ii   v  iv  v 
C scaffold170|s       2618 GAACATGAAGAGTTTTAAATATCTTACCCCCACAATATACCGGCTGCTGC 2569

  scaffold264|s     347852 CAAATGATGTTGGCTACATGGCG 347874
                              v  v       v        
C scaffold170|s       2568 CAATTGTTGTTGGCAACATGGCG 2546

Matrix = 20p43g.matrix
Kimura (with divCpGMod) = 26.85
Transitions / transversions = 1.03 (33/32)
Gap_init rate = 0.03 (9 / 262), avg. gap size = 1.33 (12 / 9)


927 28.00 7.94 1.75 scaffold264|size397940 347880 348257 (49607) C scaffold170|size558746_(dbseq-nr_246)_[277812,288266]#LTR/Gypsy (7593) 2862 2462 m_b1903s001i15 88043

  scaffold264|s     347880 GTGGGCCTGAAGAAAATGAATTGAAAAAATT--ATGTGCGCTGAGTAATA 347927
                             i i    v ivv   v           v -- ii  i i    i -i 
C scaffold170|s       2862 GTAGACCTGTAACTAATTAATTGAAAAAAATGAACATGTGTTGAGCA-CA 2814

  scaffold264|s     347928 AAACTGTAGAAAAGGGCGAGCTGAAAAGACCTCACCTTAAAAATTGACCT 347977
                            v v   ii    i ii   i v vi i v      iiv     vv   v
C scaffold170|s       2813 ATAGTGTGAAAAAAGATGAGTTCATGAAAACTCACCCCCAAAATATACCG 2764

  scaffold264|s     347978 GCCGCTG------GTTC------------CAG------GCGGGATGCCAA 348003
                                  ------    ------------ i ------    i     v 
C scaffold170|s       2763 GCCGCTGCCAATTGTTCTTGGCAACACGGCGGTCCAATGCGGAATGCCTA 2714

  scaffold264|s     348004 ATTCAGTCTGTGGGCTGAGTTTTGGCCGTT---CCTGTGGTGGGCCTGTT 348050
                            i           i        i   vi  ---  i  i- i i     v
C scaffold170|s       2713 ACTCAGTCTGTGGACTGAGTTTCGGCAATTTTGCCCGTA-TAGACCTGTA 2665

  scaffold264|s     348051 AACATTCAATTC-AAAAAATTGATGTGTGCTGAGTTGAATAATTGAAAAC 348099
                            vi   i    v-      vv  i     v     vv i ii vv i   
C scaffold170|s       2664 ACTATTTAATTGGAAAAAAAGGACGTGTGGTGAGTATAGTGGTGTAGAAC 2615

  scaffold264|s     348100 AGGGCAAGTTTAGAAGAACTTACGTTCATATTGCACCCACCGCTGCCAAT 348149
                            v ivi     vi  v v     vii  i v ii   vi i         
C scaffold170|s       2614 ATGAAGAGTTTTAAATATCTTACCCCCACAATATACCGGCTGCTGCCAAT 2565

  scaffold264|s     348150 TGTTGTTGGCTATACGGCAGTTCCAGGTGGGATGCCAAACTCAGTCTGTG 348199
                                     v i i   i  i v   ii i     v             
C scaffold170|s       2564 TGTTGTTGGCAACATGGCGGTCCAAGGCAGAATGCCTAACTCAGTCTGTG 2515

  scaffold264|s     348200 GGCTGAGTTTTGGTCGTTCCCTCAATGGGATGGCGGTGTATCAATGTAAT 348249
                            i          iivi  ---  iv   v -   -v  i v v  v    
C scaffold170|s       2514 GACTGAGTTTTGACGATT---TCGCTGGTA-GGC-CTGCAACTATTTAAT 2470

  scaffold264|s     348250 GGAAAAAA 348257
                           v       
C scaffold170|s       2469 TGAAAAAA 2462

Matrix = 20p43g.matrix
Kimura (with divCpGMod) = 32.94
Transitions / transversions = 1.31 (59/45)
Gap_init rate = 0.03 (13 / 377), avg. gap size = 2.85 (37 / 13)

1453 25.32 3.44 5.73 scaffold264|size397940 347984 348536 (49328) C scaffold170|size558746_(dbseq-nr_246)_[277812,288266]#LTR/Gypsy (7909) 2546 2006 m_b1903s001i16 88043

  scaffold264|s     347984 GGTTCCAGGCGGGATGCCAAATTCAGTCTGTGGGCTGAGTTTTGGCCGTT 348033
                              i v    i i     v  i           i          i vi  
C scaffold170|s       2546 GGTCCAAGGCAGAATGCCTAACTCAGTCTGTGGACTGAGTTTTGACGATT 2497

  scaffold264|s     348034 CCTGTGGTGGGCCTGTTAACATTCAATTCAAAAAA--TTGATGTGTGCTG 348081
                           i vv    i      iv vi   i    v      --   vi     v  
C scaffold170|s       2496 TCGCTGGTAGGCCTGCAACTATTTAATTGAAAAAAATTTGCCGTGTGGTG 2447

  scaffold264|s     348082 AGTTGAATAATTG-AAAACAGGGCAAGTTTAGAAGAACTTACGTTCATAT 348130
                              vv    -   - i    i i   iv ivvi vv   i  vii  v v
C scaffold170|s       2446 AGTATAATA-TTGTAGAACAAGACAAAATCTTGATTACTCACCCCCAAAA 2398

  scaffold264|s     348131 TGCACCCACCGCTGCCAATTGTTGTTGGCTATACGGCAGTTCCAGGTGGG 348180
                            ii   vi               v     v i     i  v v   i   
C scaffold170|s       2397 TATACCGGCCGCTGCCAATTGTTCTTGGCAACACGGCGGTGCAAGGCGGG 2348

  scaffold264|s     348181 ATGCCAAACTCAGTCTGTGGGCTGAGTTTTGGTCGTTCCCTCAATGGGAT 348230
                            v vvv              i        i  i       vii     -i
C scaffold170|s       2347 AGGGATAACTCAGTCTGTGGACTGAGTTTCGGCCGTTCCCATGATGGG-C 2299

  scaffold264|s     348231 GGCGGTGTATCA---ATGTAATGGAAAAAAT----GGGTGTGAAGAGATA 348273
                             i iv      ---       v        ----iv      v v  v 
C scaffold170|s       2298 GGTGAGGTATCAGTGATGTAATTGAAAAAATACACATGTGTGATGTGAAA 2249

  scaffold264|s     348274 GAAGTGAGAGGGCACCCTCCCTACCATACAGTTGCTGCTGGTTCAAGCA- 348322
                            v           i v  v ------        iiv    v       -
C scaffold170|s       2248 GCAGTGAGAGGGCGCACTGC------TACAGTTGTCTCTGGGTCAAGCAC 2205

  scaffold264|s     348323 -ATTG-TGTTCTGGGTATGGTA-CATAGGGTTTTGTATCATATGCTATAT 348369
                           -    -   ----i        -    ------ii  -v    i   v i
C scaffold170|s       2204 CATTGTTGT----AGTATGGTACCATA------CATA-GATATACTAAAC 2166

  scaffold264|s     348370 TGTGGTACCGGTCAATATTATGAAGACCTCTGAGAGGTAGAGTGGGTATG 348419
                              iv  ----   ----  i   v ivi vv v i --i v i   ivv
C scaffold170|s       2165 TGTATTA----TCA----TACGAATATGCCACACAAG--AATTAGGTGAC 2126

  scaffold264|s     348420 GCGAATCAAAGGAATAAGTGTCAATTATACAGCCACACGGTACCACATTT 348469
                            i  vv    v        iv   vi iii  v     viii   vv   
C scaffold170|s       2125 GTGATACAAACGAATAAGTAACAAACACGTAGACACACTACGCCAATTTT 2076

  scaffold264|s     348470 CAGCCCCGATGTGTTATTC-----TTGTGTTCACATTTTTTGGCGCAGTC 348514
                                  - iv i      -----        vi                
C scaffold170|s       2075 CAGCCCC-ACTTATTATTCTTATGTTGTGTTCTTATTTTTTGGCGCAGTC 2027

  scaffold264|s     348515 ACTTCTGATAGGACTTATACTT 348536
                                  i   v  -i   i  
C scaffold170|s       2026 ACTTCTGGTAGTAC-CATATTT 2006

Matrix = 20p43g.matrix
Kimura (with divCpGMod) = 28.68
Transitions / transversions = 1.06 (68/64)
Gap_init rate = 0.07 (40 / 552), avg. gap size = 1.25 (50 / 40)


1520 10.04 2.99 3.37 scaffold264|size397940 348479 348746 (49118) rnd-3_family-259#Unknown 227 493 (2) m_b1903s001i17 88044

  scaffold264|s     348479 TGTGTTATTCTTGTGTTCACAT-TTTTTGGCGCAG--TCACTTCTGATAG 348525
                                v           ?ii  -        ?v  --   vv ---i   
  rnd-3_family-        227 TGTGTAATTCTTGTGTTNGTATATTTTTGGCNAAGCGTCAAGT---GTAG 273

  scaffold264|s     348526 GACTTATACTTCCTAGGCCT--AGCCAGTCAA-GACATACATCTGGTATG 348572
                           i --    v ----      --  ?    v  -       i       i 
  rnd-3_family-        274 AA--TATAGT----AGGCCTCTAGNCAGTGAATGACATACGTCTGGTACG 317

  scaffold264|s     348573 GGAATTCTCTAAATTTGTACTTAATTCCTTTTTGGACAGTTTTGACAGAT 348622
                                    v                   v      vi?      ?    
  rnd-3_family-        318 GGAATTCTCAAAATTTGTACTTAATTCCTATTTGGAGGNTTTTGANAGAT 367

  scaffold264|s     348623 TTGGCAGATTAGGGTCCTAACCTAGCCAGTGAATGGTGTACTTGTGGGAC 348672
                                                              ii             
  rnd-3_family-        368 TTGGCAGATTAGGGTCCTAACCTAGCCAGTGAATGACGTACTTGTGGGAC 417

  scaffold264|s     348673 AGAACTACTCAACATTCATATTTGATTCCTATATGGATGGTGTTTAAAAA 348722
                             i v v                i             v      i     
  rnd-3_family-        418 AGGAATTCTCAACATTCATATTTAATTCCTATATGGAGGGTGTTCAAAAA 467

  scaffold264|s     348723 GT-GCAAAACAT-ATATAAAACCAAC 348746
                           i -   i     -             
  rnd-3_family-        468 ATGGCAGAACATAATATAAAACCAAC 493

Matrix = 20p43g.matrix
Kimura (with divCpGMod) = 9.80
Transitions / transversions = 1.17 (14/12)
Gap_init rate = 0.06 (15 / 267), avg. gap size = 1.13 (17 / 15)

789 17.41 3.87 1.62 scaffold264|size397940 348644 348824 (49040) rnd-5_family-1816#Unknown 462 646 (73) m_b1903s001i19 88044

  scaffold264|s     348644 CTAGCCAGTGAATGGTGTACTTGTGGGACAGAACTACTCAACATTCATAT 348693
                                         ii               i v v          i  i
  rnd-5_family-        462 CTAGCCAGTGAATGACGTACTTGTGGGACAGGAATTCTCAACATTCGTAC 511

  scaffold264|s     348694 TTGATTCCTATATGGATGGTGTTTAAAAAG-TGCAAAACATATATAAAAC 348742
                             i        ?    v            i-  vv i   -  i ?    
  rnd-5_family-        512 TTAATTCCTATNTGGAGGGTGTTTAAAAAATTGACAGACA-ATGTNAAAC 560

  scaffold264|s     348743 CAACTGATTTGAAAAT--AAAACAGGACCAATGAGACGTCGCCAA--AAA 348788
                           ?   v    i vv   --    i         i  vi   i    --   
  rnd-5_family-        561 NAACGGATTCGTCAATAAAAAATAGGACCAATAAGCTGTCACCAAATAAA 610

  scaffold264|s     348789 ATTCAAAGACCAAGCCTAGAATTGTCACC--AAAACTA 348824
                             v    i  -- i  iv    ii     --    v  
  rnd-5_family-        611 ATACAAAAAC--AACCCCGAATCATCACCGTAAAAATA 646

Matrix = 20p43g.matrix
Kimura (with divCpGMod) = 18.40
Transitions / transversions = 1.58 (19/12)
Gap_init rate = 0.04 (7 / 180), avg. gap size = 1.43 (10 / 7)


1525 7.69 1.44 0.00 scaffold264|size397940 348539 348746 (49118) C rnd-1_family-131#Unknown (0) 212 2 m_b1903s001i18 88045

  scaffold264|s     348539 TAGGCCTAGCCAGTCAA-GACATACATCTGGTATGGGAATTCTCTAAATT 348587
                                         v  -               i          v     
C rnd-1_family-        212 TAGGCCTAGCCAGTGAATGACATACATCTGGTACGGGAATTCTCAAAATT 163

  scaffold264|s     348588 TGTACTTAATTCCTTTTTGGACAGTTTT-GACAGATTTGGCAGATTAGGG 348636
                                         v      vi     -  v                  
C rnd-1_family-        162 TGTACTTAATTCCTATTTGGAGGGTTTTTGAGAGATTTGGCAGATTAGGG 113

  scaffold264|s     348637 TCCTAACCTAGCCAGTGAATGGTGTACTTGTGGGACAGAACTACTCAACA 348686
                                                ii               i v v       
C rnd-1_family-        112 TCCTAACCTAGCCAGTGAATGACGTACTTGTGGGACAGGAATTCTCAACA 63

  scaffold264|s     348687 TTCATATTTGATTCCTATATGGATGGTGTTTAAAAAGT-GCAAAACATAT 348735
                                    i             v            i -   i       
C rnd-1_family-         62 TTCATATTTAATTCCTATATGGAGGGTGTTTAAAAAATGGCAGAACATAT 13

  scaffold264|s     348736 ATAAAACCAAC 348746
                                      
C rnd-1_family-         12 ATAAAACCAAC 2

Matrix = 20p43g.matrix
Kimura (with divCpGMod) = 7.16
Transitions / transversions = 1.00 (8/8)
Gap_init rate = 0.01 (3 / 207), avg. gap size = 1.00 (3 / 3)


1520 10.04 2.99 3.37 scaffold264|size397940 348479 348746 (49118) rnd-3_family-259#Unknown 227 493 (2) m_b1903s001i17 88044

  scaffold264|s     348479 TGTGTTATTCTTGTGTTCACAT-TTTTTGGCGCAG--TCACTTCTGATAG 348525
                                v           ?ii  -        ?v  --   vv ---i   
  rnd-3_family-        227 TGTGTAATTCTTGTGTTNGTATATTTTTGGCNAAGCGTCAAGT---GTAG 273

  scaffold264|s     348526 GACTTATACTTCCTAGGCCT--AGCCAGTCAA-GACATACATCTGGTATG 348572
                           i --    v ----      --  ?    v  -       i       i 
  rnd-3_family-        274 AA--TATAGT----AGGCCTCTAGNCAGTGAATGACATACGTCTGGTACG 317

  scaffold264|s     348573 GGAATTCTCTAAATTTGTACTTAATTCCTTTTTGGACAGTTTTGACAGAT 348622
                                    v                   v      vi?      ?    
  rnd-3_family-        318 GGAATTCTCAAAATTTGTACTTAATTCCTATTTGGAGGNTTTTGANAGAT 367

  scaffold264|s     348623 TTGGCAGATTAGGGTCCTAACCTAGCCAGTGAATGGTGTACTTGTGGGAC 348672
                                                              ii             
  rnd-3_family-        368 TTGGCAGATTAGGGTCCTAACCTAGCCAGTGAATGACGTACTTGTGGGAC 417

  scaffold264|s     348673 AGAACTACTCAACATTCATATTTGATTCCTATATGGATGGTGTTTAAAAA 348722
                             i v v                i             v      i     
  rnd-3_family-        418 AGGAATTCTCAACATTCATATTTAATTCCTATATGGAGGGTGTTCAAAAA 467

  scaffold264|s     348723 GT-GCAAAACAT-ATATAAAACCAAC 348746
                           i -   i     -             
  rnd-3_family-        468 ATGGCAGAACATAATATAAAACCAAC 493

Matrix = 20p43g.matrix
Kimura (with divCpGMod) = 9.80
Transitions / transversions = 1.17 (14/12)
Gap_init rate = 0.06 (15 / 267), avg. gap size = 1.13 (17 / 15)

789 17.41 3.87 1.62 scaffold264|size397940 348644 348824 (49040) rnd-5_family-1816#Unknown 462 646 (73) m_b1903s001i19 88044

  scaffold264|s     348644 CTAGCCAGTGAATGGTGTACTTGTGGGACAGAACTACTCAACATTCATAT 348693
                                         ii               i v v          i  i
  rnd-5_family-        462 CTAGCCAGTGAATGACGTACTTGTGGGACAGGAATTCTCAACATTCGTAC 511

  scaffold264|s     348694 TTGATTCCTATATGGATGGTGTTTAAAAAG-TGCAAAACATATATAAAAC 348742
                             i        ?    v            i-  vv i   -  i ?    
  rnd-5_family-        512 TTAATTCCTATNTGGAGGGTGTTTAAAAAATTGACAGACA-ATGTNAAAC 560

  scaffold264|s     348743 CAACTGATTTGAAAAT--AAAACAGGACCAATGAGACGTCGCCAA--AAA 348788
                           ?   v    i vv   --    i         i  vi   i    --   
  rnd-5_family-        561 NAACGGATTCGTCAATAAAAAATAGGACCAATAAGCTGTCACCAAATAAA 610

  scaffold264|s     348789 ATTCAAAGACCAAGCCTAGAATTGTCACC--AAAACTA 348824
                             v    i  -- i  iv    ii     --    v  
  rnd-5_family-        611 ATACAAAAAC--AACCCCGAATCATCACCGTAAAAATA 646

Matrix = 20p43g.matrix
Kimura (with divCpGMod) = 18.40
Transitions / transversions = 1.58 (19/12)
Gap_init rate = 0.04 (7 / 180), avg. gap size = 1.43 (10 / 7)


819 20.39 4.41 1.43 scaffold264|size397940 348750 348953 (48911) C scaffold170|size558746_(dbseq-nr_246)_[277812,288266]#LTR/Gypsy (8448) 2007 1798 m_b1903s001i20 88043

  scaffold264|s     348750 TTTGAAAATA-AAACAGGACCAATGAGACG---TCGCCAAA-AAATTCAA 348794
                                     -i  i   v    ---i   --- vi     -i  v   v
C scaffold170|s       2007 TTTGAAAATATGAATAGGCCCAA---AACGCACTAACCAAATGAAATCAT 1961

  scaffold264|s     348795 AGACCAAGCCTAGAATTGTCACCAAAACTAGACC--CAGCAGGTGATATT 348842
                              i     v        vv            i --  i        v  
C scaffold170|s       1960 AGATCAAGCGTAGAATTGAAACCAAAACTAGATCTGCAACAGGTGATCTT 1911

  scaffold264|s     348843 TCTGTTTGTAACTTGTGATTTGCAAAATGTCAGTCATAAACTACACAAAC 348892
                           v v    ii    i      i     v   v      i  vi v    v 
C scaffold170|s       1910 GCAGTTTACAACTCGTGATTCGCAAATTGTGAGTCATGAAACAAACAACC 1861

  scaffold264|s     348893 ACTTGGAAG--ATTTTTTGCCTCAAAGCTTAGCGTGATAAATGTAACTAT 348940
                              iv    --         i           i        i v  v ii
C scaffold170|s       1860 ACTCCGAAGATATTTTTTGCTTCAAAGCTTAGTGTGATAAACGAAAATGC 1811

  scaffold264|s     348941 GGCTTATACAATG 348953
                                 vii    
C scaffold170|s       1810 GGCTTAAGTAATG 1798

Matrix = 20p43g.matrix
Kimura (with divCpGMod) = 21.50
Transitions / transversions = 1.16 (22/19)
Gap_init rate = 0.04 (8 / 203), avg. gap size = 1.50 (12 / 8)


6886 5.01 0.47 0.23 scaffold264|size397940 348952 349811 (48053) rnd-1_family-601#Unknown 3 864 (220) m_b1903s001i21 88046

  scaffold264|s     348952 TGAGGTTGAGGGAAACTTTAATATAACCAAGCATAAGCGCAAATAAAGAA 349001
                                            v       i  i         i           
  rnd-1_family-          3 TGAGGTTGAGGGAAACTATAATATAGCCGAGCATAAGCACAAATAAAGAA 52

  scaffold264|s     349002 ATGATGTTAGTTGATTAAAATGTTTAGGAAACTTCTGTCAACAAAATGAG 349051
                              i    i      i                                  
  rnd-1_family-         53 ATGGTGTTGGTTGATCAAAATGTTTAGGAAACTTCTGTCAACAAAATGAG 102

  scaffold264|s     349052 CACCATTATTACCAGATCTCATTGGACTTTGAGAAACCGTATCAATGAGG 349101
                            v                  ii            i  v --        ?
  rnd-1_family-        103 CCCCATTATTACCAGATCTCGCTGGACTTTGAGAGACAG--TCAATGAGN 150

  scaffold264|s     349102 AGCAGAAAGTCCTTTCAAGTTAAATAGTGCATTCTCATT--TGTAGATTT 349149
                                                                  --       i 
  rnd-1_family-        151 AGCAGAAAGTCCTTTCAAGTTAAATAGTGCATTCTCATTCATGTAGATCT 200

  scaffold264|s     349150 GTCAACAAAAGCAAGACTTAATGTACAAGATGTCAACATTAGTAATGGGT 349199
                                     v     ?                                 
  rnd-1_family-        201 GTCAACAAAACCAAGANTTAATGTACAAGATGTCAACATTAGTAATGGGT 250

  scaffold264|s     349200 AATACGGACTGAAATCAAGCAGCTCTGAAAAGAAATTAGAAATTTGTAAC 349249
                           i                                    v            
  rnd-1_family-        251 GATACGGACTGAAATCAAGCAGCTCTGAAAAGAAATTTGAAATTTGTAAC 300

  scaffold264|s     349250 ATATTTCAAACAACAGCAATATTTAATAAAAATTGAGGCTACTTTTCACA 349299
                            i    i                                           
  rnd-1_family-        301 ACATTTTAAACAACAGCAATATTTAATAAAAATTGAGGCTACTTTTCACA 350

  scaffold264|s     349300 TCATCTCTTGAAAATCATATGACTGTTGAAAATGGCATCAAGTCAGATCA 349349
                                                                             
  rnd-1_family-        351 TCATCTCTTGAAAATCATATGACTGTTGAAAATGGCATCAAGTCAGATCA 400

  scaffold264|s     349350 CGTCACCAGTAGGAATGGTATCTTTCCTATATATAGTTTAAAATACTGTC 349399
                                                        i                   i
  rnd-1_family-        401 CGTCACCAGTAGGAATGGTATCTTTCCTACATATAGTTTAAAATACTGTT 450

  scaffold264|s     349400 TTGTCTTGAATACATACATACAGTTAAGTTATTTCTTATGAATAAGTTTG 349449
                           ?                ?        v                       
  rnd-1_family-        451 NTGTCTTGAATACATACNTACAGTTACGTTATTTCTTATGAATAAGTTTG 500

  scaffold264|s     349450 AAATAGTTTTTCTGAAT-AAATTGTTTTCTAAGGGTTGCTGTTATTTTCA 349498
                                            -     v            i    i        
  rnd-1_family-        501 AAATAGTTTTTCTGAATAAAATTTTTTTCTAAGGGTCGCTGCTATTTTCA 550

  scaffold264|s     349499 TGAAGTGAAATAGTCCTTAGAGGTACACGATGACCACTGTGAGAATGATT 349548
                                                      i        ?        v    
  rnd-1_family-        551 TGAAGTGAAATAGTCCTTAGAGGTACATGATGACCANTGTGAGAAAGATT 600

  scaffold264|s     349549 TTTCAACCAAAATCTACTGTCACTACTCAACCAAACCATGATGCATATTT 349598
                           v           i i                             i     
  rnd-1_family-        601 GTTCAACCAAAACCCACTGTCACTACTCAACCAAACCATGATGCGTATTT 650

  scaffold264|s     349599 AGAGTGTTATCCCAGAAATAAACTTCTCTAGCAAAAATGATAATTGTGTG 349648
                                                                             
  rnd-1_family-        651 AGAGTGTTATCCCAGAAATAAACTTCTCTAGCAAAAATGATAATTGTGTG 700

  scaffold264|s     349649 GGTATGCTGCACATCCCATATCATTCCCTCTGCACACCATTTTATATTAT 349698
                             v   vi    i     v                             i 
  rnd-1_family-        701 GGAATGACGCACGTCCCAGATCATTCCCTCTGCACACCATTTTATATTGT 750

  scaffold264|s     349699 GCTCTCTTTCCCTGTCATGAAGTAATTGATATGACAACTTGCGTTGCCTC 349748
                            i ?                    ?               v         
  rnd-1_family-        751 GTTNTCTTTCCCTGTCATGAAGTANTTGATATGACAACTTTCGTTGCCTC 800

  scaffold264|s     349749 CTGATTTTATTTTTTATTTCCTTTTGGCGACTTCATTGTCTTGAATGTAC 349798
                              i                                         ii   
  rnd-1_family-        801 CTGGTTTTATTTTTTATTTCCTTTTGGCGACTTCATTGTCTTGAACATAC 850

  scaffold264|s     349799 AGTATAT-TATGAT 349811
                            v     -    i 
  rnd-1_family-        851 ACTATATGTATGGT 864

Matrix = 20p43g.matrix
Kimura (with divCpGMod) = 4.57
Transitions / transversions = 2.07 (29/14)
Gap_init rate = 0.01 (5 / 859), avg. gap size = 1.20 (6 / 5)


1843 6.50 0.80 1.61 scaffold264|size397940 349845 350094 (47770) rnd-1_family-601#Unknown 837 1084 (0) m_b1903s001i22 88046

  scaffold264|s     349845 TGTCTTATAATAT-TATTATTTATGTATGGTAGCATAGAGTAGACCTCTG 349893
                                 i-  i  -i i   --          v                -
  rnd-1_family-        837 TGTCTTG-AACATACACTAT--ATGTATGGTACCATAGAGTAGACCTCT- 882

  scaffold264|s     349894 AAAAGCCAAAGCACACACAAGTACCTCACACAGCTCATTTTATAGCGCAA 349943
                                                       i         v           
  rnd-1_family-        883 AAAAGCCAAAGCACACACAAGTACCTCATACAGCTCATATTATAGCGCAA 932

  scaffold264|s     349944 TATCTACCATAGCTATATTATTTACGTTCAAACCGAT-TCGCACTATTGA 349992
                                                                - v    v     
  rnd-1_family-        933 TATCTACCATAGCTATATTATTTACGTTCAAACCGATGTAGCACGATTGA 982

  scaffold264|s     349993 TCGAGGTACAACACAATCGTAACACGTGCAGTTTTGCGACCGATCAGACT 350042
                                         i      i    i       i    v  v       
  rnd-1_family-        983 TCGAGGTACAACACGATCGTAGCACGCGCAGTTTCGCGAGCGCTCAGACT 1032

  scaffold264|s     350043 GTTCTTTCACGACTCGCTACACGATAAATTGGCGACGATTGGCTTAGAAA 350092
                                                    v                        
  rnd-1_family-       1033 GTTCTTTCACGACTCGCTACACGATTAATTGGCGACGATTGGCTTAGAAA 1082

  scaffold264|s     350093 GA 350094
                             
  rnd-1_family-       1083 GA 1084

Matrix = 20p43g.matrix
Kimura (with divCpGMod) = 5.62
Transitions / transversions = 1.29 (9/7)
Gap_init rate = 0.02 (6 / 249), avg. gap size = 1.00 (6 / 6)


322 24.49 4.26 7.30 scaffold264|size397940 350092 350232 (47632) C genome_3_16974#DNA/hAT-Tag1 (398) 335 199 m_b1903s001i23 88047

  scaffold264|s     350092 AGAGATAGCCTATATTCGTTGAATATGCTATATTTGAGAAATATATTGGC 350141
                              i    v    v    vviv   v     v vi        ----   
C genome_3_1697        335 AGAAATAGGCTATTTTCGAGATATAGGCTATCTGCGAGAAATA----GGC 290

  scaffold264|s     350142 AATATTCGA------GAAATAGGCTATATTTGAGAAATAGCCTATATTCG 350185
                           i  v     ------i           v i viiiv      v  v iiv
C genome_3_1697        289 GATTTTCGAATTTCGAAAATAGGCTATTTCTCGAGCATAGCCGATTTCTC 240

  scaffold264|s     350186 AAAAATAGCTTATATTCGAAAATCAAAAATAGCTTATTTCTCGAAAA 350232
                                        -  -----i iv        i      i    i 
C genome_3_1697        239 AAAAATAGCTTAT-TT-----GTTTAAAATAGCCTATTTCCCGAAGA 199

Matrix = 20p43g.matrix
Kimura (with divCpGMod) = 26.67
Transitions / transversions = 1.00 (16/16)
Gap_init rate = 0.08 (11 / 140), avg. gap size = 1.45 (16 / 11)


1084 19.35 5.50 5.18 scaffold264|size397940 350113 350439 (47425) genome_3_16974#DNA/hAT-Tag1 208 535 (198) m_b1903s001i24 88048

  scaffold264|s     350113 AATATGCTATATTTGAGAAATATATTGGCAATATTCGAGAAATAGGCTAT 350162
                               v     -   ---   i v  vi  v  v  i       v      
  genome_3_1697        208 AATAGGCTAT-TTT---AAACAAATAAGCTATTTTTGAGAAATCGGCTAT 253

  scaffold264|s     350163 ATTTGAGAAATAGCCTATATTCGA------AAAATAGCTTATATTCGAAA 350206
                           ii i              v     ------     v  i   -   ----
  genome_3_1697        254 GCTCGAGAAATAGCCTATTTTCGAAATTCGAAAATCGCCTAT-TTC---- 298

  scaffold264|s     350207 ATCAAAAATAGCTTATTTCTCGAAAAAGGCCTATTTCTCGAAAATAGCAA 350256
                           -  iv i     i   v         vi                     i
  genome_3_1697        299 -TCGCAGATAGCCTATATCTCGAAAATAGCCTATTTCTCGAAAATAGCAG 347

  scaffold264|s     350257 TCTTGTTTACGTAGAAACAGTAATCTG-ACACGTGGATCTCGAAAATAGC 350305
                           ivi iv        i  i      i  -i  -  i  v            
  genome_3_1697        348 CACTAGTTACGTAGGAATAGTAATTTGTGCA-GTAGAGCTCGAAAATAGC 396

  scaffold264|s     350306 TTATTTTTCGATGATAGGCTATATCTCGAAAA-AACCTAT------ATAA 350348
                           i     i    vi    v    v         - i i   ------ v  
  genome_3_1697        397 CTATTTCTCGAAAATAGCCTATTTCTCGAAAATAGCTTATTTCTCGAAAA 446

  scaffold264|s     350349 TAAGCTATTTTAGAGAAATAGCCTATAATCGAGAAATAGCCTATTTT-GA 350397
                             i       ------    iv    vv          iv       -  
  genome_3_1697        447 TAGGCTATTT------AATAAGCTATTTTCGAGAAATAAGCTATTTTCGA 490

  scaffold264|s     350398 AAAATAGGCCATTTTTGAG---AAATTATAGGCTATTTTATGGAC 350439
                           i     i  i  v  vv  --- v            v    i i 
  genome_3_1697        491 GAAATAAGCTATATTATAGGCTATATTATAGGCTATATTATAGGC 535

Matrix = 20p43g.matrix
Kimura (with divCpGMod) = 21.80
Transitions / transversions = 1.22 (33/27)
Gap_init rate = 0.07 (23 / 326), avg. gap size = 1.52 (35 / 23)


9491 2.49 0.44 0.53 scaffold264|size397940 350472 351600 (46264) rnd-1_family-574#Unknown 3 1130 (0) m_b1903s001i25 88049

  scaffold264|s     350472 AATATGAGTTTTTTAAGCAGGGGTAGTTTTTTTGTTTGGTATGTATTGCC 350521
                                                          v-         ----    
  rnd-1_family-          3 AATATGAGTTTTTTAAGCAGGGGTAGTTTTTA-GTTTGGTAT----TGCC 47

  scaffold264|s     350522 ATATCTTGTACGATGATATGGTGTTGCACAATACTTTACATCTACACTGC 350571
                                      v                                      
  rnd-1_family-         48 ATATCTTGTACCATGATATGGTGTTGCACAATACTTTACATCTACACTGC 97

  scaffold264|s     350572 ACCGTATCAACAAAAAAATAATAACAAGCCAATCTTACTAGACACTATTA 350621
                              i           ?                                  
  rnd-1_family-         98 ACCATATCAACAAAANAATAATAACAAGCCAATCTTACTAGACACTATTA 147

  scaffold264|s     350622 CAACATCTCTATACAACATCAGATATCATATTTAGGCATAGTATGATGTG 350671
                                                  i                          
  rnd-1_family-        148 CAACATCTCTATACAACATCAGACATCATATTTAGGCATAGTATGATGTG 197

  scaffold264|s     350672 AGTTCTACACTTTCAAACAACTAGGTCTAGGAATCATATGCATTCATAGT 350721
                                               ?                      ?      
  rnd-1_family-        198 AGTTCTACACTTTCAAACAANTAGGTCTAGGAATCATATGCATNCATAGT 247

  scaffold264|s     350722 AGTGGTGCA---TTTACAAAATGCACACTCAAACCTGCCCCCCACTTTTC 350768
                                    ---                  i           -       
  rnd-1_family-        248 AGTGGTGCACACTTTACAAAATGCACACTCGAACCTGCCCCC-ACTTTTC 296

  scaffold264|s     350769 TCAATTGGTGTGGCATAGCTAAATTCCTGGTACAATTAACCCCCATTACC 350818
                                                i                            
  rnd-1_family-        297 TCAATTGGTGTGGCATAGCTAGATTCCTGGTACAATTAACCCCCATTACC 346

  scaffold264|s     350819 AATGATGTTTATATTAAAATGATGTATTTT-ACTGGACACGAACCAGGTC 350867
                                v                        -        ?          
  rnd-1_family-        347 AATGAAGTTTATATTAAAATGATGTATTTTTACTGGACANGAACCAGGTC 396

  scaffold264|s     350868 TTCACATAAAACTGTCAACTTGAAAAAGGCAAACCAGTCATGTGGATCAT 350917
                           ?    ?                                            
  rnd-1_family-        397 NTCACNTAAAACTGTCAACTTGAAAAAGGCAAACCAGTCATGTGGATCAT 446

  scaffold264|s     350918 AAGTGGACGAAAGATTGTATGGGGTCTGCATACAGACTGTTGGCGGGGTT 350967
                           i                              i                 i
  rnd-1_family-        447 GAGTGGACGAAAGATTGTATGGGGTCTGCATGCAGACTGTTGGCGGGGTC 496

  scaffold264|s     350968 GTTACATATAAACCTTAAATTTTACTTGAAAGACTTTTGATCGAGGTATC 351017
                                                ? i                   i      
  rnd-1_family-        497 GTTACATATAAACCTTAAATTNTGCTTGAAAGACTTTTGATCGGGGTATC 546

  scaffold264|s     351018 CAGTGAATAGATATGCAACACTCTTTGTGATGGTCCTAGCCTATGGCTGC 351067
                                           ? ?           v            i      
  rnd-1_family-        547 CAGTGAATAGATATGCNANACTCTTTGTGAGGGTCCTAGCCTACGGCTGC 596

  scaffold264|s     351068 TCATTGTGTAATGTTAAGTTCATTAGACACATGTTATCATCATTACAGAA 351117
                              v            i                                 
  rnd-1_family-        597 TCAGTGTGTAATGTTAGGTTCATTAGACACATGTTATCATCATTACAGAA 646

  scaffold264|s     351118 CAAATGTACAAATTGTGAATGAATGACAGTATGACTTCAAGCTTTGTGAT 351167
                                                     ?          i            
  rnd-1_family-        647 CAAATGTACAAATTGTGAATGAATGANAGTATGACTTTAAGCTTTGTGAT 696

  scaffold264|s     351168 AAAATGTATGACTTATTCTATTCCATTTTTTGAAGTTAATATCACGCCTA 351217
                                  ii                         ?           i   
  rnd-1_family-        697 AAAATGTGCGACTTATTCTATTCCATTTTTTGAANTTAATATCACGTCTA 746

  scaffold264|s     351218 TCTAAAATGTTAACAGCTGTATTTTTGCACACACCCAACTTTCATATCAT 351267
                                      ii      i                i        v    
  rnd-1_family-        747 TCTAAAATGTTGGCAGCTGCATTTTTGCACACACCCGACTTTCATTTCAT 796

  scaffold264|s     351268 ATCCTTTTTAGAGCGAGCATCAGATTGACTTTGCCACTGTCTACCAAAAG 351317
                                                                             
  rnd-1_family-        797 ATCCTTTTTAGAGCGAGCATCAGATTGACTTTGCCACTGTCTACCAAAAG 846

  scaffold264|s     351318 ATTCAACAACATATATGCAGTCCTTTTCAACAAAAATATAAA-TTTCAGC 351366
                                                                     -       
  rnd-1_family-        847 ATTCAACAACATATATGCAGTCCTTTTCAACAAAAATATAAATTTTCAGC 896

  scaffold264|s     351367 CAAGTTAATATCATTCATTCAATGATTGAACTTCATTTTCAAGAGATAGG 351416
                                           ?                                 
  rnd-1_family-        897 CAAGTTAATATCATTCNTTCAATGATTGAACTTCATTTTCAAGAGATAGG 946

  scaffold264|s     351417 GCTAATATTTATCAGCTAACAATAAATCTCCCAGTCAACCTCATGTTCGG 351466
                                                                           i 
  rnd-1_family-        947 GCTAATATTTATCAGCTAACAATAAATCTCCCAGTCAACCTCATGTTCAG 996

  scaffold264|s     351467 AATGGAAAAAGAACATCACTTGTCTGAACTACATATTCATTTCATGAAAA 351516
                             i                                               
  rnd-1_family-        997 AACGGAAAAAGAACATCACTTGTCTGAACTACATATTCATTTCATGAAAA 1046

  scaffold264|s     351517 CAGGAGAATCAATCAATATATATGTAATTTGTCACATAAAAATATTGTTC 351566
                                 ?   v                            ?          
  rnd-1_family-       1047 CAGGAGNATCTATCAATATATATGTAATTTGTCACATAANAATATTGTTC 1096

  scaffold264|s     351567 CATGAAGACTATTTTGCTGACTTCCCTCAACCTC 351600
                                          ?                  
  rnd-1_family-       1097 CATGAAGACTATTTTNCTGACTTCCCTCAACCTC 1130

Matrix = 20p43g.matrix
Kimura (with divCpGMod) = 2.07
Transitions / transversions = 3.00 (21/7)
Gap_init rate = 0.01 (9 / 1128), avg. gap size = 1.22 (11 / 9)


838 11.86 0.00 0.85 scaffold264|size397940 351601 351719 (46145) C scaffold170|size558746_(dbseq-nr_246)_[277812,288266]#LTR/Gypsy (8654) 1801 1684 m_b1903s001i26 88050

  scaffold264|s     351601 AATGTATAAAAAAACTAGGTACTCACCCGTACACTCTTGAAACTTCCGGT 351650
                                      i   ii vv  i                   -       
C scaffold170|s       1801 AATGTATAAAAGAACCGGTAACCCACCCGTACACTCTTGAAA-TTCCGGT 1753

  scaffold264|s     351651 AACCTCCCTGTACACTCTGATGTTTTGAGAGTGTACCGGAAGGTTACCAG 351700
                                   i           ii     vi       v  i        i 
C scaffold170|s       1752 AACCTCCCCGTACACTCTGACATTTTGCAAGTGTACGGGGAGGTTACCGG 1703

  scaffold264|s     351701 TGTTTTTCGTTTGCAGTGT 351719
                                              
C scaffold170|s       1702 TGTTTTTCGTTTGCAGTGT 1684

Matrix = 20p43g.matrix
Kimura (with divCpGMod) = 10.23
Transitions / transversions = 2.50 (10/4)
Gap_init rate = 0.01 (1 / 118), avg. gap size = 1.00 (1 / 1)


2502 13.12 1.74 3.28 scaffold264|size397940 351719 352120 (45744) genome_2_13625#DNA 110 505 (0) m_b1903s001i27 88051

  scaffold264|s     351719 TAGTGTTTTTAAACAAGGACACAGAACATATTAAATTTTGTACACTGAAG 351768
                                    i    i         i    -- v      iv    v  i 
  genome_2_1362        110 TAGTGTTTTCAAACGAGGACACAGGACAT--TCAATTTTAGACACAGAGG 157

  scaffold264|s     351769 ACATAAAAGGATATGAGAGGACATGGAGTGTTTTCTTTGTTTAATACTTC 351818
                               i v    ii                    v   ii     viv i 
  genome_2_1362        158 ACATGACAGGACGTGAGAGGACATGGAGTGTTTACTTCATTTAAGGGTCC 207

  scaffold264|s     351819 TTTTTGATACTCTCAGGTGAAACATACTAAGAGTGGCGGCTGTTGCATGC 351868
                                      i         vi    i        i             
  genome_2_1362        208 TTTTTGATACTTTCAGGTGAACTATACCAAGAGTGGTGGCTGTTGCATGC 257

  scaffold264|s     351869 ATGTTACATTCATTT-AGTGCAATCCATAAAGCTTGTGGTACAAACATAC 351917
                             i            -              i     ii       v    
  genome_2_1362        258 ATATTACATTCATTTAAGTGCAATCCATAAGGCTTGCAGTACAAAAATAC 307

  scaffold264|s     351918 TTAAGATACCTAGGTATGTACCTAGA----GTTATGTAATGTATATGAGT 351963
                                      v  i    i      ----              i     
  genome_2_1362        308 TTAAGATACCTTGGCATGTGCCTAGATACTGTTATGTAATGTATGTGAGT 357

  scaffold264|s     351964 CAAAACGTCTGAGGACATGGGGTGGACATGGGACTCAACACTGATGTATG 352013
                                 v          i    i                     ii    
  genome_2_1362        358 CAAAACTTCTGAGGACACGGGGCGGACATGGGACTCAACACTGACATATG 407

  scaffold264|s     352014 CCTGCATGTCCACAAAAA--CCGTGTCCTGGAAAAATTGAGGACATAGGA 352061
                           i iv i            --   i        i     i           
  genome_2_1362        408 TCCTCGTGTCCACAAAAAACCCGCGTCCTGGAGAAATTAAGGACATAGGA 457

  scaffold264|s     352062 CACATCCAAGGACATGATCCGGACATACCTAGGATACTTCCAGGACATGT 352111
                              i          i vi v      i-----------            
  genome_2_1362        458 CACGTCCAAGGACACGTCCAGGACATG-----------TCCAGGACATGT 496

  scaffold264|s     352112 GAAACTAAG 352120
                                    
  genome_2_1362        497 GAAACTAAG 505

Matrix = 20p43g.matrix
Kimura (with divCpGMod) = 12.32
Transitions / transversions = 2.64 (37/14)
Gap_init rate = 0.04 (16 / 401), avg. gap size = 1.25 (20 / 16)


2233 25.88 6.38 1.35 scaffold264|size397940 352121 352825 (45039) scaffold229|size222717_(dbseq-nr_281)_[81624,87606]#LTR/Copia 5244 5983 (0) m_b1903s001i28 88052

  scaffold264|s     352121 TGGGGTTGACACTTTCATACTTCCAGAATTCTAGACATTTGAGTTTGTGG 352170
                              v  i      i  v ii     i  i   v i    ii  v      
  scaffold229|s       5244 TGGCGTCGACACTCTCCTGTTTCCAAAACTCTTGGCATTCAAGGTTGTGG 5293

  scaffold264|s     352171 TTGACCATAACACGAGTGTGATTTGTGAGTATTGTGATGTAGGTGAGGTT 352220
                            i i    i ii     vivi vv     vi     v   vv i      
  scaffold229|s       5294 TCGGCCATGATGCGAGTTCTGTGGGTGAGAGTTGTGTTGTTCGCGAGGTT 5343

  scaffold264|s     352221 TGCAGGGACGA---------GGACAAGGCAAGTGGTTGAAAGCATGGTGA 352261
                           v  v       ---------    i  i iv  v  v vi   i   v  
  scaffold229|s       5344 GGCTGGGACGATGGGAGGTAGGACGAGACGTGTCGTGGTGAGCGTGGGGA 5393

  scaffold264|s     352262 AGTTTGTTACCATTTGGTATTCAGTGACATCTAGTACTAGTGTGAAGTGT 352311
                           v   v  v   i i     i  i i v i iv  v  v  v i  i   v
  scaffold229|s       5394 CGTTGGTGACCGTCTGGTACTCGGCGTCGTTGAGGACGAGAGCGAGGTGG 5443

  scaffold264|s     352312 CCATGTTGCCCTACCCTAGCTTGTTGTTTTGACTGTTGCAGCAATCTTGG 352361
                             i        -    i    v           v i   i  i       
  scaffold229|s       5444 CCGTGTTGCCC-ACCCCAGCTGGTTGTTTTGACGGCTGCGGCGATCTTGG 5492

  scaffold264|s     352362 CGAAATTTTGTTTCAAAACATTAATGGTGAAATTGGAAGGTTGGCTAATG 352411
                              iv v      v ivv i  v i    i    v  v       iv i 
  scaffold229|s       5493 CGAGTTGTTGTTTGAGCCCGTTCACGGTGGAATTCGACGGTTGGCCCACG 5542

  scaffold264|s     352412 ATTTTGTCAATTGGCATGGGTGAAATGATGGCTCGGG-GGCTTTACGTAC 352460
                                   i  i          vi     v vi   i-     ii  v  
  scaffold229|s       5543 ATTTTGTCGATCGGCATGGGTGCGATGATCGACCGGACGGCTTCGCGGAC 5592

  scaffold264|s     352461 AGTGGCTTTGTTGGCAGTGGGCAACAACACGATTGTTGTGCATGAGCACA 352510
                           i iv    i      v     ii  i   i v    vv    -- i ---
  scaffold229|s       5593 GGCTGCTTCGTTGGCTGTGGGTGACGACATGTTTGTGTTGCA--AAC--- 5637

  scaffold264|s     352511 CAAGGGTAGGTTGGTTGTTGGGTG--GATGTT----------GAAA---- 352544
                           --- i  v     i    i i   --  v   ----------    ----
  scaffold229|s       5638 ---GAGTTGGTTGATTGTCGAGTGGTGAGGTTTTTAATTGGAGAAAACGA 5684

  scaffold264|s     352545 --TGG--GA---------GGTTAGGTTGTTTATTGGTGAAAGAA--TTAG 352579
                           --   --  ---------  v  i   v  v          i  --    
  scaffold229|s       5685 GTTGGTCGAACGTCGAGTGGGTAAGTTTTTAATTGGTGAAAAAACGTTAG 5734

  scaffold264|s     352580 TTATCACTGATGAGCATAGTGAGATGCATCAATTGTCGTTAGTTAGGTGA 352629
                                    v      v  i          iv i       i        
  scaffold229|s       5735 TTATCACTGCTGAGCAGAGCGAGATGCATCGTTCGTCGTTAATTAGGTGA 5784

  scaffold264|s     352630 TCACTAATTTATGAGAGATAGATATTTATCAACACAGTCCTGCATATTGA 352679
                            v           v   v  vv vv vi    i       ii i  i   
  scaffold229|s       5785 TAACTAATTTATGCGAGCTATTTTGTAGTCAATACAGTCCCACGTACTGA 5834

  scaffold264|s     352680 TGATGCATTTGAGTGGCTCTCAGATCGGGTCTCTTTGGGCTAATGACACA 352729
                           i  i      viv       i  iv    i  i        i v   vvi
  scaffold229|s       5835 CGACGCATTTCGTTGGCTCTTAGGACGGGCCTTTTTGGGCTGAGGACCAG 5884

  scaffold264|s     352730 AGAGTGCACTTACATGCTACTTGTGTAGAGATAAGTATGTACATGTTAGC 352779
                               v i      i       iiii  vv -  i   ii   v  v v i
  scaffold229|s       5885 AGAGAGTACTTACGTGCTACTCACATACTG-TAGGTACATACTTGATTGT 5933

  scaffold264|s     352780 ACATGAAGGA-ATGATGGGCA-TTTGACTGA-ATTTGGCTGGTA-TAGCA 352825
                            ii  i  i -        ii-    i   i-v       i   -     
  scaffold229|s       5934 ATGTGGAGAACATGATGGGTGTTTTGGCTGGTTTTTGGCTAGTATTAGCA 5983

Matrix = 20p43g.matrix
Kimura (with divCpGMod) = 25.65
Transitions / transversions = 1.34 (103/77)
Gap_init rate = 0.03 (22 / 704), avg. gap size = 2.50 (55 / 22)


3214 15.48 1.38 7.99 scaffold264|size397940 353384 354036 (43828) C genome_2_13490#DNA (0) 613 1 m_b1903s001i29 88053

  scaffold264|s     353384 TGATAGGCCAAAATCCAGGGAAAATGCAGTTCCCAGGGATTTGTAAAAAT 353433
                             v                    i   ii          v   i      
C genome_2_1349        613 TGTTAGGCCAAAATCCAGGGAAAGTGCGATTCCCAGGGAATTGCAAAAAT 564

  scaffold264|s     353434 CTGAATTCACCCCACTGCAATATCCAGGGAAACGTTTTTCTTTGGATCTT 353483
                               i      vv i                vi       vi        
C genome_2_1349        563 CTGAGTTCACCGGATTGCAATATCCAGGGAATTGTTTTTCACTGGATCTT 514

  scaffold264|s     353484 GCAATCCGGCCAAAAAAG-TGAGAATCAATTCTTAGGGAAGACTTGTAAA 353532
                                 i           -i                    v        v
C genome_2_1349        513 GCAATCTGGCCAAAAAAGGCGAGAATCAATTCTTAGGGAACACTTGTAAT 464

  scaffold264|s     353533 TATTTTAAAACTAGGTGAATAGCCTTAGATTGGTTGCATTTCTATTAGAT 353582
                            iv       i  v          i                ii   v   
C genome_2_1349        463 TGGTTTAAAATTATGTGAATAGCCCTAGATTGGTTGCATTTTCATTTGAT 414

  scaffold264|s     353583 TCATCCGTTCAATACTCAAGTACTGATTCCTAAATGGGAGTAAAGTTTGG 353632
                                    v v  i vi     ii         i --    --------
C genome_2_1349        413 TCATCCGTTAATTATTAGAGTACCAATTCCTAAACG--AGTA-------- 374

  scaffold264|s     353633 ATTCACAATTCTCAATGAATTGGAACTCAGATGGTTACTTAAAAGGCGTT 353682
                           ------    ---------     ----------    -----  v -  
C genome_2_1349        373 ------AATT---------TTGGA----------TTAC-----AGTC-TT 355

  scaffold264|s     353683 TGCAATTCCTCAGGAATTAGTATGGAGTTGTTTAAATCTG---AATTACA 353729
                           i  i      vi      i     vv   vv  i   v  ---i      
C genome_2_1349        354 CGCGATTCCTAGGGAATTGGTATGCTGTTCATTGAATGTGTTCGATTACA 305

  scaffold264|s     353730 ATTCCCAGTGAATTGCAATTTATGGTTGAGATCA----GGTACATTTCAA 353775
                                 v v      i    v    v  i    v----  i      vi 
C genome_2_1349        304 ATTCCCTGGGAATTGTAATTAATGGGTGGGATCCAGTTGGCACATTTAGA 255

  scaffold264|s     353776 CAGAACAGAATTCATGTCAATCTGGAACCACAGTGTGCCGGTATTCTTTC 353825
                                       v  vi        i    v i           i     
C genome_2_1349        254 CAGAACAGAATTAATTCCAATCTGGGACCAAAATGTGCCGGTATCCTTTC 205

  scaffold264|s     353826 TCTAACAGAGTAAAACGAGGTAGATACATTAGATTTCTACAGA-TTCACA 353874
                             i       v    i             i             -ii v  
C genome_2_1349        204 TCCAACAGAGGAAAATGAGGTAGATACATCAGATTTCTACAGAACCCCCA 155

  scaffold264|s     353875 AAAATTTGGTTATTCCATGGGAATTGCACTTTTGCCACAATGCGCACTTT 353924
                                 i  i        i         v vvi    i vv  v  ----
C genome_2_1349        154 AAAATTCGGCTATTCCATAGGAATTGCAATGGCGCCATATGGCTCA---- 109

  scaffold264|s     353925 TGCCACAATGCACAATCCAATGAAAAAACATTTCCCTGGATATTGCAATC 353974
                           ----iv      vi     i          v                   
C genome_2_1349        108 ----GGAATGCAAGATCCAGTGAAAAAACAATTCCCTGGATATTGCAATC 63

  scaffold264|s     353975 CGGTGAACTAAGGTTTTTACAATTCCCTGGGAATCGCATTTTCCCTGGAT 354024
                             v      v  i     i                   i           
C genome_2_1349         62 CGTTGAACTCAGATTTTTGCAATTCCCTGGGAATCGCACTTTCCCTGGAT 13

  scaffold264|s     354025 TTTGGCCTAACA 354036
                                       
C genome_2_1349         12 TTTGGCCTAACA 1

Matrix = 20p43g.matrix
Kimura (with divCpGMod) = 15.81
Transitions / transversions = 1.16 (50/43)
Gap_init rate = 0.08 (53 / 652), avg. gap size = 1.09 (58 / 53)


598 29.14 4.28 5.57 scaffold264|size397940 354255 354581 (43283) C rnd-5_family-429#Unknown (1292) 6253 5931 m_b1903s001i30 88054

  scaffold264|s     354255 TTTCAAATGCTGACACAATGCATCCCAG-GT-CATGAACAGGATAGAGAA 354302
                            i  i    iv  v  i--v        - i- ?i v  ?   i   i v
C rnd-5_family-       6253 TCTCGAATGTGGAGACG--TCATCCCAGTGCACNCGCACNGGACAGAAAT 6206

  scaffold264|s     354303 TGTCTTCCCCATTTGCCTCCAAATGGATGAAAAGACCCGTCTGTCCATTT 354352
                           vi  v              vvii     iv i v    v  i i  i  i
C rnd-5_family-       6205 AATCGTCCCCATTTGCCTCGTGGTGGATACAGACACCCTTCCGCCCGTTC 6156

  scaffold264|s     354353 TTCTGATTATCT-ATTTTAGTGTGGCACTATCTGCAG--GATATAACCCT 354399
                                      i-             i i   i  v --i v   i   -
C rnd-5_family-       6155 TTCTGATTATCCAATTTTAGTGTGGCGCCATCCGCCGACAAAATAGCCC- 6107

  scaffold264|s     354400 CTTGTAATTTGATGCCA--TGGGACTCTACAACAGTTGATCAAGTGCATT 354447
                           ----- vvvi i     --i v  v - iiviv  vi vi vv  v  - 
C rnd-5_family-       6106 -----ACGGCGGTGCCAGCCGCGAGT-TGTCGGAGGCGCCCCTGTTCA-T 6064

  scaffold264|s     354448 CTTCTTGAAAAAAGGTAGCATCACACAGTTTTAATTGC--TGTT--TTTG 354493
                             iiii          ii i  v v  vviv?      --    --    
C rnd-5_family-       6063 CTCTCCGAAAAAAGGTGACGTCCCTCATGCGNAATTGCGTTGTTTGTTTG 6014

  scaffold264|s     354494 CTTTGGAAAATCACACATGCCATTATATACATGTTTTCAAAGA--TGGAG 354541
                           ?   v ----  i i ivi  v    --- i   v    vv  --i    
C rnd-5_family-       6013 NTTTCG----TCGCGCGAACCTTTAT---CGTGTATTCACCGACCCGGAG 5971

  scaffold264|s     354542 TAAATAATGGAATGCAATC-AGATCCAAATCTCCAACTGCC 354581
                           v ii  i i   v      -  i   -          i   
C rnd-5_family-       5970 GAGGTAGTAGAAGGCAATCAAGGTCC-AATCTCCAACCGCC 5931

Matrix = 20p43g.matrix
Kimura (with divCpGMod) = 28.48
Transitions / transversions = 1.31 (51/39)
Gap_init rate = 0.08 (27 / 326), avg. gap size = 1.19 (32 / 27)


1116 28.64 5.07 4.16 scaffold264|size397940 354614 355185 (42679) C genome_7_7989#DNA (0) 577 1 m_b1903s001i31 88055

  scaffold264|s     354614 GCAAGACAGGCAGCTCTACACTTTGGTAATAAAAATTGC-AGACTTGAGT 354662
                                       i  i vv       i     iv  i  -   - v    
C genome_7_7989        577 GCAAGACAGGCAACTTTCGACTTTGGCAATAAGTATCGCCAGA-TGGAGT 529

  scaffold264|s     354663 CATCATATGCTGTCACGAAC-TTTTTAGGGTCATCACCAGTTTGTCACAT 354711
                            i   v   ii    v   v-   iv  v   i       v       v 
C genome_7_7989        528 CGTCAGATGTCGTCAAGAAAATTTCGAGTGTCGTCACCAGGTTGTCACTT 479

  scaffold264|s     354712 CAGTTGCCACAGGTAATGACAACGCGTTGTCAACGTTGTCTGAGACATCT 354761
                           v   i i  vv    i v  vvvii  i   viv  i   v i v i v 
C genome_7_7989        478 AAGTCGTCAACGGTAGTCACCCAATGTCGTCCGGGTCGTCGGGGTCGTAT 429

  scaffold264|s     354762 TTGGGTTGTTGCAGTTGAGTCATCACTGG-ATTGTTGGCAGTATTCATTG 354810
                             v   i  --  v       i   --  -i v   i--    ii-----
C genome_7_7989        428 TTTGGTCGT--CACTTGAGTCGTCA--GGTGTAGTTA--AGTACC----- 390

  scaffold264|s     354811 TGGTTGGCATACAGTTTTGACATGATTTTACTCCGGGTTGTTGGTTATCA 354860
                           - v i v  ivi iv    v   vi i--   iii   v   i   i vv
C genome_7_7989        389 -GTTCGTCACTTAAATTTGCCATCGTC--ACTTTAGGTGGTTAGTTGTGT 343

  scaffold264|s     354861 TTGTTCTCACATATTACCATAAGCCTTTCT-CCACCTCTT--TAA-CAGT 354906
                               iv    v -- iiii ---    vi -i   i vv --   -    
C genome_7_7989        342 TTGTCGTCACCT--TGTTGT---CCTTGTTGTCACTTGGTCATAATCAGT 298

  scaffold264|s     354907 CATTTGCTCAACATCATCA-TGTCATCACATAGGTTGTCAGTGACATCAA 354955
                              v  iv   vi  i   -    i    i i   i   v     i   -
C genome_7_7989        297 CATGTGTGCAAGGTCGTCAATGTCGTCACGTGGGTCGTCTGTGACGTCA- 249

  scaffold264|s     354956 TAATGG-TAGTCACAAGGTAGTCACGAGTTGTAACAACGGTCATC-AGAT 355003
                                 -               v i -  i     iiv    i  - i  
C genome_7_7989        248 TAATGGGTAGTCACAAGGTAGTAATG-GTCGTAACGGGGGTCGTCAAAAT 200

  scaffold264|s     355004 G-----GCCTTAA-TGA--AGTGTCATCAGATAGTCTTCATGAACATTTG 355045
                            -----i      - v --  v       i vv       iv iiiv iv
C genome_7_7989        199 GTCTTCACCTTAAGTCATCAGAGTCATCAAAATGTCTTCACCAGTGGTCT 150

  scaffold264|s     355046 TTGTGGTTGTCAGATGGTCTTCACCA-CAGGCAATCAGGGCCACCAGAAT 355094
                            iiv   ii   i vv   v      -   v -i      i ii v  vv
C genome_7_7989        149 TCAGGGTCATCAAAATGTCATCACCAGCAGTC-GTCAGGGTCGTCCGATG 101

  scaffold264|s     355095 GTTGTCAAATGTAGTCACGTGACTCTTAAAGTTGCTTGAGTCATCACT-- 355142
                             i  v   v        i      -v   iv   ivv    i     --
C genome_7_7989        100 GTCGTGAAAGGTAGTCACATGACTC-AAAAAATGCCGCAGTCGTCACTTG 52

  scaffold264|s     355143 CTAT--------CTAACCAAATGCTTCAATCTGGCAAAGTTTTCTGTCTT 355184
                           i   --------  v    i vi    v iv          vi       
C genome_7_7989         51 TTATCAGTTTGGCTCACCAGAAACTTCCACGTGGCAAAGTTGCCTGTCTT 2

  scaffold264|s     355185 G 355185
                            
C genome_7_7989          1 G 1

Matrix = 20p43g.matrix
Kimura (with divCpGMod) = 28.63
Transitions / transversions = 1.18 (85/72)
Gap_init rate = 0.07 (39 / 571), avg. gap size = 1.36 (53 / 39)


240 14.55 3.51 3.51 scaffold264|size397940 356421 356477 (41387) genome_1_8676#DNA 93 149 (118) m_b1903s001i32 88056

  scaffold264|s     356421 AAATTACTGTCCAACTAAAA--AATAATTAGGGTTTGCATTAGGAAAATA 356468
                                      i        --   --        v vi     iv   v
  genome_1_8676         93 AAATTACTGTCTAACTAAAATCAAT--TTAGGGTTGGGGTTAGGGTAATC 140

  scaffold264|s     356469 AATGACACT 356477
                                v   
  genome_1_8676        141 AATGAGACT 149

Matrix = 20p43g.matrix
Kimura (with divCpGMod) = 16.17
Transitions / transversions = 0.60 (3/5)
Gap_init rate = 0.05 (3 / 56), avg. gap size = 1.33 (4 / 3)


2519 13.07 1.47 2.72 scaffold264|size397940 356502 356910 (40954) genome_4_21158#DNA 1 404 (17) m_b1903s001i33 88057

  scaffold264|s     356502 CCGTACATCTTGGTGTATAAGATCCACCAAATCTCAAAAGATACATTAAA 356551
                                i   vi   v v  i     v v    v           v     
  genome_4_2115          1 CCGTATATCACGGTCTTTAGGATCCCCAAAATGTCAAAAGATACTTTAAA 50

  scaffold264|s     356552 AAATAACTTATAATCCATGCAAAGCTAGTGGTGCCAACACGAGAAAAAAT 356601
                                v         iv             i     i             
  genome_4_2115         51 AAATATCTTATAATCTTTGCAAAGCTAGTGATGCCAGCACGAGAAAAAAT 100

  scaffold264|s     356602 G---GTATCTCTCTTATTTACTTTGGCCTAGCCTTATTGTACCATATTTT 356648
                           i---      i  i           ivv                    --
  genome_4_2115        101 AATAGTATCTTTCCTATTTACTTTGAGGTAGCCTTATTGTACCATATT-- 148

  scaffold264|s     356649 TTGTCCCGCCATTTCGCTTCTCTTGCATTGCCGTGCTGTTCACCCCTCCA 356698
                           -------  v     i          v i                     
  genome_4_2115        149 -------GCAATTTCACTTCTCTTGCTTCGCCGTGCTGTTCACCCCTCCA 191

  scaffold264|s     356699 CCATGTGCTCAAGACGTGTGGTGACTTTTGCTGACATTGGAAGTTTCTTG 356748
                                     i   i             iv v     i          i 
  genome_4_2115        192 CCATGTGCTCGAGATGTGTGGTGACTTTCTCGGACATCGGAAGTTTCTCG 241

  scaffold264|s     356749 GCAACCATGTGGAGTCACACAGGGAGTGAACCAAATGGGCGTGTTGCTGT 356798
                                        i --         i      v                
  genome_4_2115        242 GCAACCATGTGGAAT--CACAGGGAGCGAACCACATGGGCGTGTTGCTGT 289

  scaffold264|s     356799 GAGAAAGGTGAGTCTAACCACAAAGGG-TTAGAATGTCTGGGGTCTTTT- 356846
                           v                   i      -      i   i      v   -
  genome_4_2115        290 CAGAAAGGTGAGTCTAACCATAAAGGGTTTAGAACGTCCGGGGTCGTTTT 339

  scaffold264|s     356847 -CTAGGTAAAAAATATAAATGTCAATGAAATTGGAAATACATAGCTTATA 356895
                           -    v i       i        iii    i  v  v     v      
  genome_4_2115        340 ACTAGCTGAAAAATACAAATGTCAGCAAAATCGGCAAAACATATCTTATA 389

  scaffold264|s     356896 ATCTGTGGGATCTTA 356910
                              i        i  
  genome_4_2115        390 ATCCGTGGGATCCTA 404

Matrix = 20p43g.matrix
Kimura (with divCpGMod) = 11.69
Transitions / transversions = 1.36 (30/22)
Gap_init rate = 0.04 (15 / 408), avg. gap size = 1.13 (17 / 15)


335 26.43 13.64 1.74 scaffold264|size397940 357403 357556 (40308) C rnd-5_family-187#Unknown (774) 341 170 m_b1903s001i34 88058

  scaffold264|s     357403 AAGACCTATGTCCTTGTAAGAATTGATCCAGG-CTTATTGTAGGTGGGAT 357451
                              iii i   vvi   ii    i   v    - i           vi i
C rnd-5_family-        341 AAGGTTTGTGTGGCTGTGGGAATCGATGCAGGACCTATTGTAGGTGCAAC 292

  scaffold264|s     357452 AAG------------TGC-------GTTTCAATCTCAACATTTTCAATGT 357482
                              ------------   -------        vviv       v    i
C rnd-5_family-        291 AAGGGTGTAACAATGTGCTTGGACTGTTTCAATAGTCACATTTTGAATGC 242

  scaffold264|s     357483 GCATTATCATGGTGTGTTTTCCTTGCATAATTGTGT-TTAAAATAAGATC 357531
                            ---  v i v       i  v         i    -vv     v  i  
C rnd-5_family-        241 G---TAACGTCGTGTGTTCTCGTTGCATAATCGTGTAAAAAAATCAGGTC 195

  scaffold264|s     357532 ACTTTTTCTAGCGTGCAACAGTTGT 357556
                           iv    iv v i   i   v  v  
C rnd-5_family-        194 GATTTTCGTTGTGTGTAACTGTAGT 170

Matrix = 20p43g.matrix
Kimura (with divCpGMod) = 27.45
Transitions / transversions = 1.11 (21/19)
Gap_init rate = 0.05 (7 / 153), avg. gap size = 3.43 (24 / 7)


634 23.95 1.19 0.59 scaffold264|size397940 360099 360266 (37598) C rnd-1_family-314#Unknown (0) 418 250 m_b1903s001i35 88059

  scaffold264|s     360099 AGACTGTTTTCAGCCATGGCTACTACTTTCTTGATTGCCAAATTTTTTTG 360148
                                 v  v      i    i   i?  i i i    i  v v      
C rnd-1_family-        418 AGACTGGTTGCAGCCACGGCTGCTATNTTTTCGGTTGCTAATTATTTTTG 369

  scaffold264|s     360149 GTAACAGCTGGAGTACAGGATTACCAAAAATATGGCTATCCATCATCGTC 360198
                             i  v ii      i v i  ?   v iv v i ?? i v   ?    ?
C rnd-1_family-        368 GTGACCGTCGGAGTATACGGTTNCCATAGTTTTAGNNACCGATCNTCGTN 319

  scaffold264|s     360199 GCGCAGCCAGGATCATCG-TTTTCTTCTG-TAACGGTTACTAATAAAATG 360246
                            i    ?  v i     i-     v v  - ?      i    -  v ii
C rnd-1_family-        318 GTGCAGNCACGGTCATCATTTTTCGTATGTTNACGGTTGCTAA-AATACA 270

  scaffold264|s     360247 AAACGTACTCCCACATGGAG 360266
                           i  ?v i  i    i     
C rnd-1_family-        269 GAANCTGCTTCCACGTGGAG 250

Matrix = 20p43g.matrix
Kimura (with divCpGMod) = 28.04
Transitions / transversions = 1.67 (25/15)
Gap_init rate = 0.02 (3 / 167), avg. gap size = 1.00 (3 / 3)


329 32.59 0.74 0.74 scaffold264|size397940 361174 361309 (36555) C genome_5_21030#DNA (1249) 389 254 m_b1903s001i36 88060

  scaffold264|s     361174 GGGGGGCAAAGGGGGAAAGCACTCCTTGAGAAATTCCTTCGAAGCATACA 361223
                             i    i i               vv   i         v vi v   i
C genome_5_2103        389 GGAGGGCGAGGGGGGAAAGCACTCCAAGAGGAATTCCTTCCATACCTACG 340

  scaffold264|s     361224 GTGCCTTC-CCTTGCTTTGTCGAACTCGTCATCTGGACCAAACCACCCAT 361272
                           ii   i  -  ii v ii-  v      i  ii v   v vivvv     
C genome_5_2103        339 ACGCCCTCTCCCCGATCC-TCTAACTCGCCACTTCGACGATGGGTCCCAT 291

  scaffold264|s     361273 CCCCAGCAACCATCTCAACAAGCCAACTCCCTATGGT 361309
                           i v v    i    v  ivi v v  v v  ii    
C genome_5_2103        290 TCGCCGCAATCATCGCAGAGATCAAAATGCCCGTGGT 254

Matrix = 20p43g.matrix
Kimura (with divCpGMod) = 37.26
Transitions / transversions = 1.10 (23/21)
Gap_init rate = 0.01 (2 / 135), avg. gap size = 1.00 (2 / 2)


1441 19.59 1.71 0.34 scaffold264|size397940 361357 361648 (36216) C rnd-1_family-284#Unknown (573) 299 4 m_b1903s001i37 88061

  scaffold264|s     361357 GTGGTGAGTGAGAGTGTGGCAGAGACATAGGACTTCATACTCAAATTTGC 361406
                            i  i   v  i        i v         v   i  i ii   i  i
C rnd-1_family-        299 GCGGCGAGAGAAAGTGTGGCGGCGACATAGGAATTCGTATTTGAATCTGT 250

  scaffold264|s     361407 GTAGACACAAATAATCTGAGTTCACATTTTT-AGGGCCCGAAAAATTGAA 361455
                                 i v   v         ii       -  v ?             
C rnd-1_family-        249 GTAGACGCCAATTATCTGAGTTTGCATTTTTTAGTGNCCGAAAAATTGAA 200

  scaffold264|s     361456 ATGGCCACGTTCACTAAAT-CAAGTCGATAAAGGAACCCGTCA--GAAAA 361502
                                v        i    - iivi   -              --i    
C rnd-1_family-        199 ATGGCAACGTTCACCAAATACGGCCCGA-AAAGGAACCCGTCACGAAAAA 151

  scaffold264|s     361503 AATTACTTTGGCCATTTTTTT-GGTAAACTGACCGAATTCTTACTGTGGC 361551
                                 v  ?i          -  i  vi?? ?           i     
C rnd-1_family-        150 AATTACGTTNACCATTTTTTTTGGCAACTNNANCGAATTCTTACCGTGGC 101

  scaffold264|s     361552 TGCGTCGGCAAAGTTGGGCACTCAGTTGCCTTTTAGGCAAAGTATGGAAC 361601
                              ii    i        viiii    i  v   v   i    iv vi  
C rnd-1_family-        100 TGCACCGGCGAAGTTGGGGGTCTAGTTACCATTTCGGCGAAGTGGGTGAC 51

  scaffold264|s     361602 AAAATAGTAACTTTAGGGTAAAGTAGAAACTGTTGCTGCAAGCAGCC 361648
                                   i   vv ?      ?   v ? i  v       v i i 
C rnd-1_family-         50 AAAATAGTGACTAGANGGTAAANTAGCANCCGTGGCTGCAACCGGTC 4

Matrix = 20p43g.matrix
Kimura (with divCpGMod) = 19.01
Transitions / transversions = 1.85 (37/20)
Gap_init rate = 0.02 (5 / 291), avg. gap size = 1.20 (6 / 5)


652 22.90 1.63 5.06 scaffold264|size397940 362729 362912 (34952) rnd-5_family-499#Unknown 46 223 (325) m_b1903s001i38 88062

  scaffold264|s     362729 AAAGCCTGTGCCTTTGTCTATCATTAATTTTTGCATGGTCGAGCAAGGCA 362778
                                 i    v    vi ?     -------- iv  v i  vi  i  
  rnd-5_family-         46 AAAGCCCGTGCGTTTGATTNTCATT--------CGGGGACAAGAGAGACA 87

  scaffold264|s     362779 CACAAGACAAATAACTACACTAATG--AGATGTCTTATAACACTCT-TTT 362825
                             vi       i       ?  i  --        v v    vv  -   
  rnd-5_family-         88 CAAGAGACAAACAACTACANTAGTGTAAGATGTCTAAGAACAAACTATTT 137

  scaffold264|s     362826 TCATTCAAATCATGTTGTTCAATGTAATATCCTCTTGTGAGCTACAAGGC 362875
                           v   ?v    iivi      v      i        iii i     ii  
  rnd-5_family-        138 GCATNGAAATTGGATTGTTCTATGTAACATCCTCTTACAAACTACAGAGC 187

  scaffold264|s     362876 ATAAGCTTCACGTATAGCAAACTTTGCCCTAAAGGTG 362912
                           v    i  ii i    -       v        i   
  rnd-5_family-        188 CTAAGTTTTGCATATA-CAAACTTGGCCCTAAAAGTG 223

Matrix = 20p43g.matrix
Kimura (with divCpGMod) = 26.77
Transitions / transversions = 1.50 (24/16)
Gap_init rate = 0.06 (11 / 183), avg. gap size = 1.09 (12 / 11)


16 12.43 6.56 6.56 scaffold264|size397940 363763 363823 (34041) (TTGTCA)n#Simple_repeat 1 61 (0) m_b1903s252i0 88063

  scaffold264|s     363763 TTGTCCATTGTCA-TAT-GTTGTCATTG--GTTGTCATCTGTCATCCTCC 363808
                               -        - i -i         --i       -      iv - 
  (TTGTCA)n#Sim          1 TTGT-CATTGTCATTGTCATTGTCATTGTCATTGTCAT-TGTCATTGT-C 47

  scaffold264|s     363809 ATTGTCGGTTGTCAT 363823
                                 -i       
  (TTGTCA)n#Sim         48 ATTGTC-ATTGTCAT 61

Matrix = Unknown
Transitions / transversions = 5.00 (5/1)
Gap_init rate = 0.12 (7 / 60), avg. gap size = 1.14 (8 / 7)


47 11.79 0.00 0.00 scaffold264|size397940 363857 363940 (33924) (TTGTCATCTG)n#Simple_repeat 1 84 (0) c_b1903s251i0 88064

  scaffold264|s     363857 TTGTCATCTGTTGTTGTCCATTGTCATCTGTTGTCATCTGTTGTCATCCA 363906
                                         ii  ii                            ii
  (TTGTCATCTG)n          1 TTGTCATCTGTTGTCATCTGTTGTCATCTGTTGTCATCTGTTGTCATCTG 50

  scaffold264|s     363907 TTGCCATCTGTTGTCATCAGTTGTCATGTGTTGT 363940
                              i              v        v      
  (TTGTCATCTG)n         51 TTGTCATCTGTTGTCATCTGTTGTCATCTGTTGT 84

Matrix = Unknown
Transitions / transversions = 3.50 (7/2)
Gap_init rate = 0.00 (0 / 83), avg. gap size = 0.0 (0 / 0)


1393 17.28 8.78 0.31 scaffold264|size397940 363945 364240 (33624) rnd-1_family-580#Unknown 13 333 (6) m_b1903s001i39 88065

  scaffold264|s     363945 CATTAGCAGTGACCACTTTCAGAAATATGAAGTTTTTACTTGCCACT--A 363992
                              i   i  i        i         iv   vv     vv ii --i
  rnd-1_family-         13 CATCAGCGGTAACCACTTTTAGAAATATGGTGTTGATACTTTACGTTTTG 62

  scaffold264|s     363993 TTGTGTTGTTATTCATG-AGTATCAGTTATTGCAATTGACACCACAAACT 364041
                                      i v   -i      i     i    vi i  i       
  rnd-1_family-         63 TTGTGTTGTTACTGATGCGGTATCAATTATTACAATGAATACTACAAACT 112

  scaffold264|s     364042 GAACGTGCAAAGTTTTATAGCCTAAATACCTAAAAGTAAATGTGATATAT 364091
                              vv    v ivv v    i      i  v    ? v?        v  
  rnd-1_family-        113 GAAGTTGCACAAAATAATAGTCTAAATGCCAAAAANTCNATGTGATAGAT 162

  scaffold264|s     364092 CAATGCTAATGTTAACTTTATTTACACCATACACTACTCAACAATGAATT 364141
                                  ?              viii?           v           
  rnd-1_family-        163 CAATGCTNATGTTAACTTTATTGGTGNCATACACTACTAAACAATGAATT 212

  scaffold264|s     364142 ------------GACAATCT-----------AGTGAGGCATCTTCAGATT 364168
                           ------------        -----------  i         i      
  rnd-1_family-        213 GCCAGGAATAACGACAATCTACAAACAACCAAGCGAGGCATCTCCAGATT 262

  scaffold264|s     364169 GTGTCTGGGGGCTGAGATAGTAAACATGGTGCTGACACTAGGTGAGTAAT 364218
                           ii                     v i      v    v i          
  rnd-1_family-        263 ACGTCTGGGGGCTGAGATAGTAACCGTGGTGCGGACAATGGGTGAGTAAT 312

  scaffold264|s     364219 TAATGGAACAAATGAAAGCATA 364240
                              iv   -        v    
  rnd-1_family-        313 TAACCGAA-AAATGAAATCATA 333

Matrix = 20p43g.matrix
Kimura (with divCpGMod) = 17.65
Transitions / transversions = 1.22 (28/23)
Gap_init rate = 0.02 (5 / 295), avg. gap size = 5.40 (27 / 5)

708 30.24 5.41 4.57 scaffold264|size397940 364155 364653 (33211) rnd-1_family-287#Unknown 43 545 (27) m_b1903s001i41 88065

  scaffold264|s     364155 GGCATCTTCAGATTGTGTCTGGGGGCTGAGATAGTAAACATGGTGCTGAC 364204
                              i   i      vv            i    vi  v i --   -  v
  rnd-1_family-         43 GGCGTCTCCAGATTCAGTCTGGGGGCTGGGATATCAACCGT--TGC-GAG 89

  scaffold264|s     364205 ACTAG---GTGAGTAATTAAT-GGAACAAATGAAAGCA------TACT-T 364243
                           ii i ---  i  v ? ii  - i  v    v v    ------i v - 
  rnd-1_family-         90 GTTGGTGCGTAAGAANTCGATTGAAAAAAATTATAGCAAAAAATCAATGT 139

  scaffold264|s     364244 AAGAA---GCA--CATTTTTACTAACCTTGCACTGATACACCTAG---CT 364285
                             i  --- v --       -  v     v v  viiiv?  iv ---  
  rnd-1_family-        140 AAAAATGGGAAATCATTTTT-CTCACCTTTCCCTCGCGGNCCCTGTTCCT 188

  scaffold264|s     364286 TTCTACTAGTGGTTTTAGAGGCAA-GAAAGCAGTTATGGCTGTGCCAGAT 364334
                            ?i ii iv   v   - v   i - ii   ------   v         
  rnd-1_family-        189 TNTTGTTGTTGGATTT-GCGGCGATGGGAGC------GGCGGTGCCAGAT 231

  scaffold264|s     364335 TCAACCAGGGAGCTCAGATAGAAAACATGGTACTGATGGTGCAAAAAATA 364384
                              ii v   i   v     v?  v     ii v ?i     -iv  i? 
  rnd-1_family-        232 TCAGTCTGGGGGCTGAGATATNAACCATGGCGCGGNCGGTGC-GTAAGNA 280

  scaffold264|s     364385 TTTATTTGAAAAAATGAA-ATCAGAACATTGACATGAACTGAAACTATTT 364433
                               v          v i- v  i iv viiiv vi  iv     ---- 
  rnd-1_family-        281 TTTAATTGAAAAAATTAGTAGCAAAGAAGCAGGAAAAATGGAAAC----T 326

  scaffold264|s     364434 TTTTCTCACCTTACACATGTACACCCTGCATTCTATTTTTAGTACTTTAG 364483
                           iv          v ? vi i?vv     ivi i ii v  iv iii  vv
  rnd-1_family-        327 CATTCTCACCTTTCNCTCGCNGCCCCTGTTCTTTGCTGTTGTTGTCTTTT 376

  scaffold264|s     364484 GGCAGCAGCGGCAGTGGTGCAA----CAGCAAGGGGGCTGAAATATCTGC 364529
                              iiii vi  i       v ----   ivv         i    ?vi 
  rnd-1_family-        377 GGCGATGGGAGCGGTGGTGCCAAATTCAGTCTGGGGGCTGAGATATNAAC 426

  scaffold264|s     364530 TATTGCATGGACATTGGTGCA-AAGTTTTCAATTGAATAAATTCACACCA 364578
                           ?  v  ii    ---      -  ? v  i       v    -- v i i
  rnd-1_family-        427 NATGGCGCGGAC---GGTGCANAANTATTTAATTGAAAAAAT--AAATCG 471

  scaffold264|s     364579 GAACAGAAATGTCAATAATGGGAA-GCATCTGTTTACTTGCCTTGTGCTT 364627
                           v  v vv  v  v  v     i  -?   i v  --  ii     i   i
  rnd-1_family-        472 CAAAATCAAAGTAAAAAATGGAAATNCATTTTTT--CTCACCTTGCGCTC 519

  scaffold264|s     364628 GTCCACTCTGCTTTCTATTGTTGTTA 364653
                            v vv i  vv  ii i         
  rnd-1_family-        520 GGCGCCCCTCGTTCTTGTTGTTGTTA 545

Matrix = 20p43g.matrix
Kimura (with divCpGMod) = 34.82
Transitions / transversions = 1.15 (77/67)
Gap_init rate = 0.07 (35 / 498), avg. gap size = 1.43 (50 / 35)

627 32.40 3.05 6.50 scaffold264|size397940 364283 364807 (33057) rnd-1_family-287#Unknown 7 514 (58) m_b1903s001i42 88065

  scaffold264|s     364283 GCTTTCTACTAGTGGTTTTAGAGGCAAGAAAGCAGTTATGGCTGTGCCAG 364332
                                   i iv  v  v - v  vi  i v v  --i    vviv    
  rnd-1_family-          7 GCTTTCTATTGCTGTTTGT-GTGGGGAGGACGAAG--GTGGCGTCTCCAG 53

  scaffold264|s     364333 ATTCAACCAGGGAGCTCAGATAGAAAACATGGTACTGATGGTGCAAAAAA 364382
                                ii v   i   vi    vv  v i v iivv v      iv  i 
  rnd-1_family-         54 ATTCAGTCTGGGGGCTGGGATATCAACCGTTGCGAGGTTGGTGCGTAAGA 103

  scaffold264|s     364383 TATTTATTTGAAAAAATGAAATCAGAACATTGACATGAA---CTGAAACT 364429
                           v? iv   vi       v v v  i  v  ii ii i  ---vv    ii
  rnd-1_family-        104 ANTCGATTGAAAAAAATTATAGCAAAAAATCAATGTAAAAATGGGAAATC 153

  scaffold264|s     364430 ATTTTTTTCTCACCTTACACATGTACACCCTG---CATTCTATTTTTAGT 364476
                            --             v v vi iiv?     --- v ?i i  v  i -
  rnd-1_family-        154 A--TTTTTCTCACCTTTCCCTCGCGGNCCCTGTTCCTTNTTGTTGTTGG- 200

  scaffold264|s     364477 ACTTTAGGGCAGCAGCGGCAGTGGTGCAA----CAGCAAGGGGGCTGAAA 364522
                           -v   iv   iiii vi  i i     v ----   ivv         i 
  rnd-1_family-        201 -ATTTGCGGCGATGGGAGCGGCGGTGCCAGATTCAGTCTGGGGGCTGAGA 249

  scaffold264|s     364523 TATCTGCTATTGCATGGACATTGGTGCA-AAGTTTTCAATTGAATAAATT 364571
                              ?vi i  v  ii  ? ---     i-   ?v  i       v     
  rnd-1_family-        250 TATNAACCATGGCGCGGNC---GGTGCGTAAGNATTTAATTGAAAAAATT 296

  scaffold264|s     364572 CACACCAGAACAGAAATGTCAATAATGGGAAGCATCTGTTTACTTGCCTT 364621
                           --- vi  v v    iiivv  v     i  ----  vv  -  ii    
  rnd-1_family-        297 ---AGTAGCAAAGAAGCAGGAAAAATGGAAA----CTCATT-CTCACCTT 338

  scaffold264|s     364622 GTGCTTGTCCACTCTGCTTTCTATTGTTGTTAGCCGT--GAGGTGGAAGT 364669
                           vi?  i i?vv i   i i i ii       iv iv -- v i   i  i
  rnd-1_family-        339 TCNCTCGCNGCCCCTGTTCTTTGCTGTTGTTGTCTTTTGGCGATGGGAGC 388

  scaffold264|s     364670 GGTGGATTAGCACTAGAATCATGCTGGGGGCTGAGATGTACGTCATGGC- 364718
                               ----- ii i i v   vv              i ?vii?     -
  rnd-1_family-        389 GGTG-----GTGCCAAATTCAGTCTGGGGGCTGAGATATNAACNATGGCG 433

  scaffold264|s     364719 CAAAAGGGGGGTACATATTTCATTGAAGATAAAATAAGAAATTGTTGCAG 364768
                            ii v  v vi? v?     v      ---       ------i i   i
  rnd-1_family-        434 CGGACGGTGCANAANTATTTAATTGAA---AAAATAA------ATCGCAA 474

  scaffold264|s     364769 AA--AAACATAAAAGCAGGAAGCATAGTTTTTCTTGCCTTG 364807
                             --   -i     ivv    ii?i v       ii     
  rnd-1_family-        475 AATCAAA-GTAAAAAATGGAAATNCATTTTTTCTCACCTTG 514

Matrix = 20p43g.matrix
Kimura (with divCpGMod) = 39.11
Transitions / transversions = 1.24 (88/71)
Gap_init rate = 0.08 (40 / 524), avg. gap size = 1.23 (49 / 40)

863 27.75 6.42 5.07 scaffold264|size397940 364512 364978 (32886) rnd-1_family-287#Unknown 63 535 (37) m_b1903s001i43 88065

  scaffold264|s     364512 GGGGGCTGAAATATCTGCTATTGCATGGACATTGGTGCA-AAGTTTTCAA 364560
                                   ii     vi ii    ---  vi       i-   vv?  i 
  rnd-1_family-         63 GGGGGCTGGGATATCAACCGTTGC---GAGGTTGGTGCGTAAGAANTCGA 109

  scaffold264|s     364561 TTGAATAAATTCACACCAGAACAGAAATGTCAATAATGGGAAGCATCTGT 364610
                                v   v i i v  i  v vv     v  -        --   vv 
  rnd-1_family-        110 TTGAAAAAAATTATAGCAAAAAATCAATGTAAA-AATGGGAA--ATCATT 156

  scaffold264|s     364611 TTACTTGCCTTGTGCTTGTCCACTCTGCTTTCTATTGTTGTTAGCCGTGA 364660
                             v  ii    viv  i ivv? i   i iii ?        i viv  v
  rnd-1_family-        157 TTTCTCACCTTTCCCTCGCGGNCCCTGTTCCTTNTTGTTGTTGGATTTGC 206

  scaffold264|s     364661 GG---TGGAAGTGGTGGATTAGCACTAGAATCATGCTGGGGGCTGAGATG 364707
                             ---   i  i  i  -----ii i   v   vv              i
  rnd-1_family-        207 GGCGATGGGAGCGGCGG-----TGCCAGATTCAGTCTGGGGGCTGAGATA 251

  scaffold264|s     364708 TACGTCATGGC-CAAAAGGGGGGTACATATTTCATTGAAGATAAAATAAG 364756
                            ?vii      - ii?v  v v   vi?    v      ---     v  
  rnd-1_family-        252 TNAACCATGGCGCGGNCGGTGCGTAAGNATTTAATTGAA---AAAATTAG 298

  scaffold264|s     364757 AAATTGTTGCAGAAAAACATAAAAGCAGGAAGCATAGTTTTTCTTGCCTT 364806
                           v ------   i i  i  vi   ivv    i vi ----    ii    
  rnd-1_family-        299 TA------GCAAAGAAGCAGGAAAAATGGAAACTCA----TTCTCACCTT 338

  scaffold264|s     364807 GAAATGACCAACC-------------TTGTTGT--TTTGGC------AGA 364835
                           vv?v vi ?iv  -------------       --      ------  v
  rnd-1_family-        339 TCNCTCGCNGCCCCTGTTCTTTGCTGTTGTTGTCTTTTGGCGATGGGAGC 388

  scaffold264|s     364836 GGTAGTGTCAGATT-ATGCTTGGGGCAGAGATATTCACTGAGGCACGGAT 364884
                              i   i  i   - vv  v     v       ?v  ?iv   i    i
  rnd-1_family-        389 GGTGGTGCCAAATTCAGTCTGGGGGCTGAGATATNAACNATGGCGCGGAC 438

  scaffold264|s     364885 GGTGCATATCCATTTAATTGAAAAAGTCAGT-GTTGAATCTAGGTAAAAG 364933
                                 ? v?i              i v i - ivi    v i      i
  rnd-1_family-        439 GGTGCANAANTATTTAATTGAAAAAATAAATCGCAAAATCAAAGTAAAAA 488

  scaffold264|s     364934 TTGG-ACTACACTTTGTCATACCTTGCACCAGATGCCCCT-GTTCCT 364978
                           v   - v ?  i   v  vi       i iv ii      -    i 
  rnd-1_family-        489 ATGGAAATNCATTTTTTCTCACCTTGCGCTCGGCGCCCCTCGTTCTT 535

Matrix = 20p43g.matrix
Kimura (with divCpGMod) = 31.98
Transitions / transversions = 1.16 (66/57)
Gap_init rate = 0.07 (34 / 466), avg. gap size = 1.59 (54 / 34)


1200 16.12 0.47 1.42 scaffold264|size397940 364105 364318 (33546) C rnd-1_family-828#Unknown (0) 250 39 m_b1903s001i40 88066

  scaffold264|s     364105 AACTTTATTTACACCATACACTACTCAACAATGAATTGACAATCTAGTGA 364154
                                      ii            v     v     i    i v  i  
C rnd-1_family-        250 AACTTTATTTATGCCATACACTACTAAACAAAGAATTAACAACCAAGCGA 201

  scaffold264|s     364155 GGCATCTTCAGATTGTGTCTGGGGGCTGAGATAGTAAACATGGTGCTGAC 364204
                                  i      i                      v i      v   
C rnd-1_family-        200 GGCATCTCCAGATTATGTCTGGGGGCTGAGATAGTAACCGTGGTGCGGAC 151

  scaffold264|s     364205 ACTAGGTGAGTAATTAATGGAACAAATGAAAGCAT-ACTTAAGAAGCACA 364253
                            v i             iv   -        ?   -  v i ?       
C rnd-1_family-        150 AATGGGTGAGTAATTAACCGAA-AAATGAAANCATAACATGANAAGCACA 102

  scaffold264|s     364254 TTTTTACTAACCTTGCACTGATACACCTAGCTTTCTACTAGTGGTTTTAG 364303
                            i      v       v -- i     iv         ? v  v      
C rnd-1_family-        101 TCTTTACTCACCTTGCCC--ACACACCCTGCTTTCTACNATTGTTTTTAG 54

  scaffold264|s     364304 AGGCAAGAAAGCAGT 364318
                           ii iii iv      
C rnd-1_family-         53 GAGTGGGGCAGCAGT 39

Matrix = 20p43g.matrix
Kimura (with divCpGMod) = 17.49
Transitions / transversions = 1.43 (20/14)
Gap_init rate = 0.02 (4 / 213), avg. gap size = 1.00 (4 / 4)


1393 17.28 8.78 0.31 scaffold264|size397940 363945 364240 (33624) rnd-1_family-580#Unknown 13 333 (6) m_b1903s001i39 88065

  scaffold264|s     363945 CATTAGCAGTGACCACTTTCAGAAATATGAAGTTTTTACTTGCCACT--A 363992
                              i   i  i        i         iv   vv     vv ii --i
  rnd-1_family-         13 CATCAGCGGTAACCACTTTTAGAAATATGGTGTTGATACTTTACGTTTTG 62

  scaffold264|s     363993 TTGTGTTGTTATTCATG-AGTATCAGTTATTGCAATTGACACCACAAACT 364041
                                      i v   -i      i     i    vi i  i       
  rnd-1_family-         63 TTGTGTTGTTACTGATGCGGTATCAATTATTACAATGAATACTACAAACT 112

  scaffold264|s     364042 GAACGTGCAAAGTTTTATAGCCTAAATACCTAAAAGTAAATGTGATATAT 364091
                              vv    v ivv v    i      i  v    ? v?        v  
  rnd-1_family-        113 GAAGTTGCACAAAATAATAGTCTAAATGCCAAAAANTCNATGTGATAGAT 162

  scaffold264|s     364092 CAATGCTAATGTTAACTTTATTTACACCATACACTACTCAACAATGAATT 364141
                                  ?              viii?           v           
  rnd-1_family-        163 CAATGCTNATGTTAACTTTATTGGTGNCATACACTACTAAACAATGAATT 212

  scaffold264|s     364142 ------------GACAATCT-----------AGTGAGGCATCTTCAGATT 364168
                           ------------        -----------  i         i      
  rnd-1_family-        213 GCCAGGAATAACGACAATCTACAAACAACCAAGCGAGGCATCTCCAGATT 262

  scaffold264|s     364169 GTGTCTGGGGGCTGAGATAGTAAACATGGTGCTGACACTAGGTGAGTAAT 364218
                           ii                     v i      v    v i          
  rnd-1_family-        263 ACGTCTGGGGGCTGAGATAGTAACCGTGGTGCGGACAATGGGTGAGTAAT 312

  scaffold264|s     364219 TAATGGAACAAATGAAAGCATA 364240
                              iv   -        v    
  rnd-1_family-        313 TAACCGAA-AAATGAAATCATA 333

Matrix = 20p43g.matrix
Kimura (with divCpGMod) = 17.65
Transitions / transversions = 1.22 (28/23)
Gap_init rate = 0.02 (5 / 295), avg. gap size = 5.40 (27 / 5)

708 30.24 5.41 4.57 scaffold264|size397940 364155 364653 (33211) rnd-1_family-287#Unknown 43 545 (27) m_b1903s001i41 88065

  scaffold264|s     364155 GGCATCTTCAGATTGTGTCTGGGGGCTGAGATAGTAAACATGGTGCTGAC 364204
                              i   i      vv            i    vi  v i --   -  v
  rnd-1_family-         43 GGCGTCTCCAGATTCAGTCTGGGGGCTGGGATATCAACCGT--TGC-GAG 89

  scaffold264|s     364205 ACTAG---GTGAGTAATTAAT-GGAACAAATGAAAGCA------TACT-T 364243
                           ii i ---  i  v ? ii  - i  v    v v    ------i v - 
  rnd-1_family-         90 GTTGGTGCGTAAGAANTCGATTGAAAAAAATTATAGCAAAAAATCAATGT 139

  scaffold264|s     364244 AAGAA---GCA--CATTTTTACTAACCTTGCACTGATACACCTAG---CT 364285
                             i  --- v --       -  v     v v  viiiv?  iv ---  
  rnd-1_family-        140 AAAAATGGGAAATCATTTTT-CTCACCTTTCCCTCGCGGNCCCTGTTCCT 188

  scaffold264|s     364286 TTCTACTAGTGGTTTTAGAGGCAA-GAAAGCAGTTATGGCTGTGCCAGAT 364334
                            ?i ii iv   v   - v   i - ii   ------   v         
  rnd-1_family-        189 TNTTGTTGTTGGATTT-GCGGCGATGGGAGC------GGCGGTGCCAGAT 231

  scaffold264|s     364335 TCAACCAGGGAGCTCAGATAGAAAACATGGTACTGATGGTGCAAAAAATA 364384
                              ii v   i   v     v?  v     ii v ?i     -iv  i? 
  rnd-1_family-        232 TCAGTCTGGGGGCTGAGATATNAACCATGGCGCGGNCGGTGC-GTAAGNA 280

  scaffold264|s     364385 TTTATTTGAAAAAATGAA-ATCAGAACATTGACATGAACTGAAACTATTT 364433
                               v          v i- v  i iv viiiv vi  iv     ---- 
  rnd-1_family-        281 TTTAATTGAAAAAATTAGTAGCAAAGAAGCAGGAAAAATGGAAAC----T 326

  scaffold264|s     364434 TTTTCTCACCTTACACATGTACACCCTGCATTCTATTTTTAGTACTTTAG 364483
                           iv          v ? vi i?vv     ivi i ii v  iv iii  vv
  rnd-1_family-        327 CATTCTCACCTTTCNCTCGCNGCCCCTGTTCTTTGCTGTTGTTGTCTTTT 376

  scaffold264|s     364484 GGCAGCAGCGGCAGTGGTGCAA----CAGCAAGGGGGCTGAAATATCTGC 364529
                              iiii vi  i       v ----   ivv         i    ?vi 
  rnd-1_family-        377 GGCGATGGGAGCGGTGGTGCCAAATTCAGTCTGGGGGCTGAGATATNAAC 426

  scaffold264|s     364530 TATTGCATGGACATTGGTGCA-AAGTTTTCAATTGAATAAATTCACACCA 364578
                           ?  v  ii    ---      -  ? v  i       v    -- v i i
  rnd-1_family-        427 NATGGCGCGGAC---GGTGCANAANTATTTAATTGAAAAAAT--AAATCG 471

  scaffold264|s     364579 GAACAGAAATGTCAATAATGGGAA-GCATCTGTTTACTTGCCTTGTGCTT 364627
                           v  v vv  v  v  v     i  -?   i v  --  ii     i   i
  rnd-1_family-        472 CAAAATCAAAGTAAAAAATGGAAATNCATTTTTT--CTCACCTTGCGCTC 519

  scaffold264|s     364628 GTCCACTCTGCTTTCTATTGTTGTTA 364653
                            v vv i  vv  ii i         
  rnd-1_family-        520 GGCGCCCCTCGTTCTTGTTGTTGTTA 545

Matrix = 20p43g.matrix
Kimura (with divCpGMod) = 34.82
Transitions / transversions = 1.15 (77/67)
Gap_init rate = 0.07 (35 / 498), avg. gap size = 1.43 (50 / 35)

627 32.40 3.05 6.50 scaffold264|size397940 364283 364807 (33057) rnd-1_family-287#Unknown 7 514 (58) m_b1903s001i42 88065

  scaffold264|s     364283 GCTTTCTACTAGTGGTTTTAGAGGCAAGAAAGCAGTTATGGCTGTGCCAG 364332
                                   i iv  v  v - v  vi  i v v  --i    vviv    
  rnd-1_family-          7 GCTTTCTATTGCTGTTTGT-GTGGGGAGGACGAAG--GTGGCGTCTCCAG 53

  scaffold264|s     364333 ATTCAACCAGGGAGCTCAGATAGAAAACATGGTACTGATGGTGCAAAAAA 364382
                                ii v   i   vi    vv  v i v iivv v      iv  i 
  rnd-1_family-         54 ATTCAGTCTGGGGGCTGGGATATCAACCGTTGCGAGGTTGGTGCGTAAGA 103

  scaffold264|s     364383 TATTTATTTGAAAAAATGAAATCAGAACATTGACATGAA---CTGAAACT 364429
                           v? iv   vi       v v v  i  v  ii ii i  ---vv    ii
  rnd-1_family-        104 ANTCGATTGAAAAAAATTATAGCAAAAAATCAATGTAAAAATGGGAAATC 153

  scaffold264|s     364430 ATTTTTTTCTCACCTTACACATGTACACCCTG---CATTCTATTTTTAGT 364476
                            --             v v vi iiv?     --- v ?i i  v  i -
  rnd-1_family-        154 A--TTTTTCTCACCTTTCCCTCGCGGNCCCTGTTCCTTNTTGTTGTTGG- 200

  scaffold264|s     364477 ACTTTAGGGCAGCAGCGGCAGTGGTGCAA----CAGCAAGGGGGCTGAAA 364522
                           -v   iv   iiii vi  i i     v ----   ivv         i 
  rnd-1_family-        201 -ATTTGCGGCGATGGGAGCGGCGGTGCCAGATTCAGTCTGGGGGCTGAGA 249

  scaffold264|s     364523 TATCTGCTATTGCATGGACATTGGTGCA-AAGTTTTCAATTGAATAAATT 364571
                              ?vi i  v  ii  ? ---     i-   ?v  i       v     
  rnd-1_family-        250 TATNAACCATGGCGCGGNC---GGTGCGTAAGNATTTAATTGAAAAAATT 296

  scaffold264|s     364572 CACACCAGAACAGAAATGTCAATAATGGGAAGCATCTGTTTACTTGCCTT 364621
                           --- vi  v v    iiivv  v     i  ----  vv  -  ii    
  rnd-1_family-        297 ---AGTAGCAAAGAAGCAGGAAAAATGGAAA----CTCATT-CTCACCTT 338

  scaffold264|s     364622 GTGCTTGTCCACTCTGCTTTCTATTGTTGTTAGCCGT--GAGGTGGAAGT 364669
                           vi?  i i?vv i   i i i ii       iv iv -- v i   i  i
  rnd-1_family-        339 TCNCTCGCNGCCCCTGTTCTTTGCTGTTGTTGTCTTTTGGCGATGGGAGC 388

  scaffold264|s     364670 GGTGGATTAGCACTAGAATCATGCTGGGGGCTGAGATGTACGTCATGGC- 364718
                               ----- ii i i v   vv              i ?vii?     -
  rnd-1_family-        389 GGTG-----GTGCCAAATTCAGTCTGGGGGCTGAGATATNAACNATGGCG 433

  scaffold264|s     364719 CAAAAGGGGGGTACATATTTCATTGAAGATAAAATAAGAAATTGTTGCAG 364768
                            ii v  v vi? v?     v      ---       ------i i   i
  rnd-1_family-        434 CGGACGGTGCANAANTATTTAATTGAA---AAAATAA------ATCGCAA 474

  scaffold264|s     364769 AA--AAACATAAAAGCAGGAAGCATAGTTTTTCTTGCCTTG 364807
                             --   -i     ivv    ii?i v       ii     
  rnd-1_family-        475 AATCAAA-GTAAAAAATGGAAATNCATTTTTTCTCACCTTG 514

Matrix = 20p43g.matrix
Kimura (with divCpGMod) = 39.11
Transitions / transversions = 1.24 (88/71)
Gap_init rate = 0.08 (40 / 524), avg. gap size = 1.23 (49 / 40)

863 27.75 6.42 5.07 scaffold264|size397940 364512 364978 (32886) rnd-1_family-287#Unknown 63 535 (37) m_b1903s001i43 88065

  scaffold264|s     364512 GGGGGCTGAAATATCTGCTATTGCATGGACATTGGTGCA-AAGTTTTCAA 364560
                                   ii     vi ii    ---  vi       i-   vv?  i 
  rnd-1_family-         63 GGGGGCTGGGATATCAACCGTTGC---GAGGTTGGTGCGTAAGAANTCGA 109

  scaffold264|s     364561 TTGAATAAATTCACACCAGAACAGAAATGTCAATAATGGGAAGCATCTGT 364610
                                v   v i i v  i  v vv     v  -        --   vv 
  rnd-1_family-        110 TTGAAAAAAATTATAGCAAAAAATCAATGTAAA-AATGGGAA--ATCATT 156

  scaffold264|s     364611 TTACTTGCCTTGTGCTTGTCCACTCTGCTTTCTATTGTTGTTAGCCGTGA 364660
                             v  ii    viv  i ivv? i   i iii ?        i viv  v
  rnd-1_family-        157 TTTCTCACCTTTCCCTCGCGGNCCCTGTTCCTTNTTGTTGTTGGATTTGC 206

  scaffold264|s     364661 GG---TGGAAGTGGTGGATTAGCACTAGAATCATGCTGGGGGCTGAGATG 364707
                             ---   i  i  i  -----ii i   v   vv              i
  rnd-1_family-        207 GGCGATGGGAGCGGCGG-----TGCCAGATTCAGTCTGGGGGCTGAGATA 251

  scaffold264|s     364708 TACGTCATGGC-CAAAAGGGGGGTACATATTTCATTGAAGATAAAATAAG 364756
                            ?vii      - ii?v  v v   vi?    v      ---     v  
  rnd-1_family-        252 TNAACCATGGCGCGGNCGGTGCGTAAGNATTTAATTGAA---AAAATTAG 298

  scaffold264|s     364757 AAATTGTTGCAGAAAAACATAAAAGCAGGAAGCATAGTTTTTCTTGCCTT 364806
                           v ------   i i  i  vi   ivv    i vi ----    ii    
  rnd-1_family-        299 TA------GCAAAGAAGCAGGAAAAATGGAAACTCA----TTCTCACCTT 338

  scaffold264|s     364807 GAAATGACCAACC-------------TTGTTGT--TTTGGC------AGA 364835
                           vv?v vi ?iv  -------------       --      ------  v
  rnd-1_family-        339 TCNCTCGCNGCCCCTGTTCTTTGCTGTTGTTGTCTTTTGGCGATGGGAGC 388

  scaffold264|s     364836 GGTAGTGTCAGATT-ATGCTTGGGGCAGAGATATTCACTGAGGCACGGAT 364884
                              i   i  i   - vv  v     v       ?v  ?iv   i    i
  rnd-1_family-        389 GGTGGTGCCAAATTCAGTCTGGGGGCTGAGATATNAACNATGGCGCGGAC 438

  scaffold264|s     364885 GGTGCATATCCATTTAATTGAAAAAGTCAGT-GTTGAATCTAGGTAAAAG 364933
                                 ? v?i              i v i - ivi    v i      i
  rnd-1_family-        439 GGTGCANAANTATTTAATTGAAAAAATAAATCGCAAAATCAAAGTAAAAA 488

  scaffold264|s     364934 TTGG-ACTACACTTTGTCATACCTTGCACCAGATGCCCCT-GTTCCT 364978
                           v   - v ?  i   v  vi       i iv ii      -    i 
  rnd-1_family-        489 ATGGAAATNCATTTTTTCTCACCTTGCGCTCGGCGCCCCTCGTTCTT 535

Matrix = 20p43g.matrix
Kimura (with divCpGMod) = 31.98
Transitions / transversions = 1.16 (66/57)
Gap_init rate = 0.07 (34 / 466), avg. gap size = 1.59 (54 / 34)


1602 24.47 5.93 5.07 scaffold264|size397940 364599 365205 (32659) C rnd-5_family-4415#Unknown (504) 1631 1020 m_b1903s001i44 88067

  scaffold264|s     364599 GGAAGCATCTGTTTACTTGCCTTGTGCTTGTCCACTCTGCTTTCTATTGT 364648
                                  vi v      ii      v   vii i i   vv  v      
C rnd-5_family-       1631 GGAAGCAATTTTTTACTCACCTTGTTCTTTCTCGCCCTGAATTATATTGT 1582

  scaffold264|s     364649 TGTTAGCCGTGAGGTG---GAAGTGGTGGATTAGCACTAGAATCATGCTG 364695
                           v i?   v   i i i---          --       ?i     v    
C rnd-5_family-       1581 GGCNAGCAGTGGGATATTAGAAGTGGTGG--TAGCACTNAAATCAGGCTG 1534

  scaffold264|s     364696 GGGGCTGAGATGTACGTCATGGC-CAAAAGGGGGGTACATATTTCATTGA 364744
                              i           i       -    v      vivi     i     
C rnd-5_family-       1533 GGGACTGAGATGTACATCATGGCACAAATGGGGGGGGAGTATTTTATTGA 1484

  scaffold264|s     364745 AGATAAAATAAGAAATTGTTGCAGAAAAACA-TAAAAGCAGGAAGCATAG 364793
                            v iiv  v       ii      v     i-     i       ii   
C rnd-5_family-       1483 ACACGTAAGAAGAAATCATTGCAGCAAAACGGTAAAAACAGGAAGTGTAG 1434

  scaffold264|s     364794 TTTTTCTTGCCTTGAAATGACCAACCTTGTTGTTTTGGCAGAGGTAGTGT 364843
                                  ii ? i vi  v       i          ---------i   
C rnd-5_family-       1433 TTTTTCTCACNTCGCGATCACCAACCCTGTTGTTTTG---------ATGT 1393

  scaffold264|s     364844 CAGATTATGCTTGGGGCAGAGATATTCACTGAGGCA-CGGAT--GG--TG 364888
                           iv   v v --  iv  --- i    ii   vv   - i   --i --  
C rnd-5_family-       1392 TTGATGAAG--TGATGC---GGTATTTGCTGCTGCACCAGATTCAGCTTG 1348

  scaffold264|s     364889 CATATCCATTTAATTGAAAAAGTCAGTGTTGAATCTAGGTAAAAGTTGGA 364938
                           v?ii  v    i        v     v v      v    vi  iv    
C rnd-5_family-       1347 GNCGTCAATTTGATTGAAAATGTCAGGGGTGAATCAAGGTTGAAAATGGA 1298

  scaffold264|s     364939 -CTACACTTTGTCATACCTTGCACCAGATGCCCCTGTTCCTAGTGCCCGT 364987
                           - v       i  vi      ii iv       v       --  -----
C rnd-5_family-       1297 GCAACACTTTATCTCACCTTGTGCTTGATGCCCATGTTCCT--TG----- 1255

  scaffold264|s     364988 TCTTTTAAGGGGTTGGCAA--CGGTGATGC---GGAC---------TTCA 365023
                           -  v   ----- i  v  -- i      i---  i ---------   i
C rnd-5_family-       1254 -CTGTTA-----TCGGAAATGCAGTGATGTTAGGGGCAGCACTAGATTCG 1211

  scaffold264|s     365024 TCCTAGGGGCCGAGATATTTAGCGTGGATTGGACA--CAGTATGAATTTA 365071
                           vi  i  i  i         vvi    vv      --ivi   v   v  
C rnd-5_family-       1210 GTCTGGGAGCTGAGATATTTCCTGTGGTGTGGACATTTTATATCAATGTA 1161

  scaffold264|s     365072 A-TGGAAAGTCAATGGTGAAGCCTGGTTAAAAA--TGAACTCAATCTTTT 365118
                           ?-  i   i   ii    i i v          --i     vv  -    
C rnd-5_family-       1160 NTTGAAAAATCAGCGGTGGAACGTGGTTAAAAAATCGAACTACAT-TTTT 1112

  scaffold264|s     365119 TCTCACATTGCGCTTTACGCCCATGTTTAGTTTGTGTTGTTAGCATTGTG 365168
                              i  v i     iv i    v    ivv   ?i-    i i  i  v 
C rnd-5_family-       1111 TCTTACCTCGCGCTCGATGCCCTTGTTCCTTTTNC-TTGTCAACACTGAG 1063

  scaffold264|s     365169 ATGACGACAGC----ATGTT--ATTCATCCTGGGGGTTGAGAT 365205
                           ?i  i i    ----i  ii--i         ?   i  v   
C rnd-5_family-       1062 NCGATGGCAGCCGCGGTGCCCAGTTCATCCTGNGGGCTGCGAT 1020

Matrix = 20p43g.matrix
Kimura (with divCpGMod) = 27.47
Transitions / transversions = 1.47 (84/57)
Gap_init rate = 0.08 (46 / 606), avg. gap size = 1.46 (67 / 46)

1527 25.92 4.52 5.67 scaffold264|size397940 364829 365470 (32394) C rnd-5_family-4415#Unknown (1077) 1058 424 m_b1903s001i45 88067

  scaffold264|s     364829 TGGCAGAGGTAGTGTC-AGATTATGCTTGGGGCAGAGATATTCACTGAGG 364877
                                 vv ii   i -  v i  v  v?    v v      iv iiv i
C rnd-5_family-       1058 TGGCAGCCGCGGTGCCCAGTTCATCCTGNGGGCTGCGATATTTCCCATGA 1009

  scaffold264|s     364878 CACGGATGGTGCA-TATCCATTTAATTGAAAAAGTCAGTGTTGAATC-TA 364925
                            i  i i viii -    vv            -     iiv    v - i
C rnd-5_family-       1008 CGCGAACGTCATAATATCATTTTAATTGAAAA-GTCAGCAATGAAACATG 960

  scaffold264|s     364926 GGTAAAAGTTGGACTACACTTTGTCATACCTTGCACCAGATGCCCCTGTT 364975
                            iv    i iii  ?   i?  v  v     i  iiiv    i  v    
C rnd-5_family-        959 GAAAAAAATCAAACNACATNTTTTCCTACCTCGCGTTTGATGTCCATGTT 910

  scaffold264|s     364976 CCTAGTGCCCGTTCTT---TTAAGGGGTTGGCAACGGTGATGCGGACTTC 365022
                            v -- vi  v   iv---  i viv v     i   i i   vv v   
C rnd-5_family-        909 CAT--TTTCCTTTCCAAGATTGACATGGTGGCAGCGGCGGTGCCCAATTC 862

  scaffold264|s     365023 ATCCTAGGGGCCGAGATATTTAGCGTGGATTGGACACAGTATGA--ATTT 365070
                                i     i v    ?  vv     --i vi   i i  i -- v  
C rnd-5_family-        861 ATCCTGGGGGCTGTGATANTTCCCGTGG--CGCGCACGGCATAACAAATT 814

  scaffold264|s     365071 AAT-GGAAAGTCAATGGTGAAGCCTGGTTAAAAA--TGAACTCAATCTTT 365117
                              - i       i         v          --i     -  ?i   
C rnd-5_family-        813 AATTGAAAAGTCAGTGGTGAAGCATGGTTAAAAAGTCGAACT-AANTTTT 765

  scaffold264|s     365118 TTCTCACATTGCGCTTTACGCCCATGTTTAGTTTGTGTTGTTAGCATTGT 365167
                              ?i  v i   v  v i        vi- i  v  i         i v
C rnd-5_family-        764 TTCNTACCTCGCGATTAATGCCCATGTGC-GCTTTTGCTGTTAGCATCGA 716

  scaffold264|s     365168 GATGACGACAGCA----TGTT--ATTCATCCTGGGGGTTGAGATCAAGTG 365211
                             i  i i    ?----  ii--         ?    i      iii - 
C rnd-5_family-        715 GACGATGGCAGCNGCGGTGCCCAATTCATCCTNGGGGCTGAGATTGGG-G 667

  scaffold264|s     365212 GGTTTGACTTGGACAGGAGAGCGAATTTTATGGTGGACATGTAATATTAT 365261
                           v             i v  vivi     i  i     v    v  i v v
C rnd-5_family-        666 CGTTTGACTTGGACGGCAGCAGAAATTTCATAGTGGAAATGTCATGTGAA 617

  scaffold264|s     365262 AAGTGGTAAGGGC-TGCAAGTGACAATGAAATATGCATAGTGATGAATGT 365310
                             -----  iii -   -----  i  ----iv    iii     v    
C rnd-5_family-        616 AA-----AAAAACATGC-----ACGAT----CTTGCACGATGATGCATGT 581

  scaffold264|s     365311 TGCAAAATGGGATTTATCTTTCTTAGTAGTGTTGGGAAATCTAAG----G 365356
                              i i    vv    v iv    --  v   i            ---- 
C rnd-5_family-        580 TGCGAGATGGTTTTTAGCCATCTT--TACTGTCGGGAAATCTAAGTATTG 533

  scaffold264|s     365357 -AACAGCTTTCCCAACAGGCCAAGACTAGGCTAGTTTGGAAATAGCAACA 365405
                           -  iii       i      iiv          v vv i           
C rnd-5_family-        532 TAATGACTTTCCCGACAGGCTGTGACTAGGCTATTGGGAAAATAGCAACA 483

  scaffold264|s     365406 AAACCATGTCCTCAAACCCCTCAAGTGATGGCC--TCAAATTTGCAACAA 365453
                           v  iv    --------- v      viv    --   ---     ii  
C rnd-5_family-        482 TAATGATGT---------CATCAAGTCGGGGCCCTTCA---TTGCAGTAA 445

  scaffold264|s     365454 C--A--TACTGCATTGCAATC 365470
                            -- --       v       
C rnd-5_family-        444 CTTATTTACTGCAATGCAATC 424

Matrix = 20p43g.matrix
Kimura (with divCpGMod) = 27.84
Transitions / transversions = 1.38 (91/66)
Gap_init rate = 0.08 (51 / 641), avg. gap size = 1.27 (65 / 51)


1348 15.86 1.98 4.90 scaffold264|size397940 366920 367171 (30693) scaffold170|size558746_(dbseq-nr_246)_[277812,288266]#LTR/Gypsy 1656 1900 (8555) m_b1903s001i46 88068

  scaffold264|s     366920 AAGACAACCTAGGCTGTTATGGAACAG--CACTGCAAACAAAAAACACCG 366967
                              i   vvvi     v    i i i --          i          
  scaffold170|s       1656 AAGGCAAAAGGGGCTGATATGAAGCGGAACACTGCAAACGAAAAACACCG 1705

  scaffold264|s     366968 GTAACCTCCCCGTACACTCGCAAAACGTCAGAGTGTACAGGGAGGTTACC 367017
                                             i      i            i           
  scaffold170|s       1706 GTAACCTCCCCGTACACTTGCAAAATGTCAGAGTGTACGGGGAGGTTACC 1755

  scaffold264|s     367018 GGAATTTCAAGAGTGTACAGGTGGGTTACCGGTTTTCTTGTACATTTCTT 367067
                                             i               i i  i      v   
  scaffold170|s       1756 GGAATTTCAAGAGTGTACGGGTGGGTTACCGGTTCTTTTATACATTACTT 1805

  scaffold264|s     367068 AAGCCGTATTTTTGTTTATCACGCTAAGCTTTTACACAAAAAG---CCTC 367114
                                 i     i         i         v vi      i--- i  
  scaffold170|s       1806 AAGCCGCATTTTCGTTTATCACACTAAGCTTTGAAGCAAAAAATATCTTC 1855

  scaffold264|s     367115 AGAGTGTACGGGTGGGCATACCGGTAGTTCATGACTGAAACTTCCTAAAT 367164
                           i    -----   ----- iiiv  --         v v v  ivii   
  scaffold170|s       1856 GGAGT-----GGT-----TGTTTGT--TTCATGACTCACAATTTGCGAAT 1893

  scaffold264|s     367165 CACGAGT 367171
                                  
  scaffold170|s       1894 CACGAGT 1900

Matrix = 20p43g.matrix
Kimura (with divCpGMod) = 14.63
Transitions / transversions = 2.17 (26/12)
Gap_init rate = 0.06 (14 / 251), avg. gap size = 1.21 (17 / 14)


1905 5.85 0.00 0.42 scaffold264|size397940 367121 367360 (30504) C rnd-1_family-165#LTR/Gypsy (0) 614 376 m_b1903s001i47 88069

  scaffold264|s     367121 TACGGGTGGGCATACCGGTAGTTCATGACTGAAACTTCCTAAATCACGAG 367170
                                    -                              ?         
C rnd-1_family-        614 TACGGGTGG-CATACCGGTAGTTCATGACTGAAACTTCCTNAATCACGAG 566

  scaffold264|s     367171 TCTTTACATCAAAGATATTTTGTTGGTCCTAGTCCATTAGGTTCTACTAG 367220
                                                     v         v             
C rnd-1_family-        565 TCTTTACATCAAAGATATTTTGTTGGGCCTAGTCCAGTAGGTTCTACTAG 516

  scaffold264|s     367221 ATGAGGGATTTGTATGAAGCATCCACCAAAAAAATCATTGTGAGGGAACA 367270
                                      v                        i      v      
C rnd-1_family-        515 ATGAGGGATTTCTATGAAGCATCCACCAAAAAAATCGTTGTGACGGAACA 466

  scaffold264|s     367271 TGTTGTGTCCACTGTCTTGTGACAAGTGTAAACAGAACTCACATTCATTC 367320
                           vvv  v       i   i                                
C rnd-1_family-        465 ACATGGGTCCACTATCTCGTGACAAGTGTAAACAGAACTCACATTCATTC 416

  scaffold264|s     367321 AATCAAACTCTCTCTTCTAACACAACACTATTCAATTTTA 367360
                               i   i                             i 
C rnd-1_family-        415 AATCGAACCCTCTCTTCTAACACAACACTATTCAATTTCA 376

Matrix = 20p43g.matrix
Kimura (with divCpGMod) = 4.91
Transitions / transversions = 0.75 (6/8)
Gap_init rate = 0.00 (1 / 239), avg. gap size = 1.00 (1 / 1)


227 16.93 5.10 9.57 scaffold264|size397940 367860 367957 (29907) rnd-4_family-807#LTR/Gypsy 170 263 (352) m_b1903s001i48 88070

  scaffold264|s     367860 TTGGGTGTGAAAGTACTTTGACAGAACAGAACAAAGCGTCATACTAAGG- 367908
                                             v i    ?       i i  --------   -
  rnd-4_family-        170 TTGGGTGTGAAAGTACTTAGGCAGANCAGAACAGAACG--------AGGT 211

  scaffold264|s     367909 --GGACTAGGA-CGGGGACCATACAAAAACGTGCGG-GAGAAAGGAGTAT 367954
                           --i?       -?     v ii v  v  i? i   -i  i   i  -? 
  rnd-4_family-        212 TCANACTAGGATNGGGGAACGCAAAATAATNTACGGAAAGGAAGAAG-NT 260

  scaffold264|s     367955 AGG 367957
                              
  rnd-4_family-        261 AGG 263

Matrix = 20p43g.matrix
Kimura (with divCpGMod) = 19.49
Transitions / transversions = 2.75 (11/4)
Gap_init rate = 0.13 (13 / 97), avg. gap size = 1.08 (14 / 13)

3136 4.25 0.00 0.53 scaffold264|size397940 367885 368262 (29602) rnd-1_family-144#LTR/Gypsy 91 466 (2410) m_b1903s001i49 88070

  scaffold264|s     367885 ACAGAACAAAGCGTCATACTAAGGGGACTAGGACGGGGACCATACAAAAA 367934
                                                                          ?  
  rnd-1_family-         91 ACAGAACAAAGCGTCATACTAAGGGGACTAGGACGGGGACCATACAANAA 140

  scaffold264|s     367935 CGTGCGGGAGAAAGGAGTATAGGCACTCTATAAATAATAAAAGAACAACA 367984
                                                      v                     i
  rnd-1_family-        141 CGTGCGGGAGAAAGGAGTATAGGCACTGTATAAATAATAAAAGAACAACG 190

  scaffold264|s     367985 ACAAACTATAGAGTGCATAAATTACTTGTTTCTCAATTTGTTGGCATAAT 368034
                                               -   v     ii      ?           
  rnd-1_family-        191 ACAAACTATAGAGTGCATAA-TTAATTGTTCTTCAATTNGTTGGCATAAT 239

  scaffold264|s     368035 AATGTTACGGGATTCCTCCGCACCAAGAACCAGCAAAGCCTCACATGATC 368084
                                                                   i         
  rnd-1_family-        240 AATGTTACGGGATTCCTCCGCACCAAGAACCAGCAAAGCCCCACATGATC 289

  scaffold264|s     368085 ATTAATACTATAGCACTATTCAAGGTTGATACATCATCATAAGTGGACAA 368134
                                      i                 i                    
  rnd-1_family-        290 ATTAATACTATGGCACTATTCAAGGTTGACACATCATCATAAGTGGACAA 339

  scaffold264|s     368135 GACCTGTGTCATGTGTCGATCACACTTTACTTAAAGCCGATGTGGCATGG 368184
                             i i-    i                             v i       
  rnd-1_family-        340 GATCC-TGTCGTGTGTCGATCACACTTTACTTAAAGCCGAAGCGGCATGG 388

  scaffold264|s     368185 GATTTCAGAATCTGAGACATGAACGCCGTGGAGGTTCCAACAAGCCCATC 368234
                                              i                              
  rnd-1_family-        389 GATTTCAGAATCTGAGACACGAACGCCGTGGAGGTTCCAACAAGCCCATC 438

  scaffold264|s     368235 CTCACACCGAGTCACTCAAACAGCCACA 368262
                                              v  v     
  rnd-1_family-        439 CTCACACCGAGTCACTCAATCACCCACA 466

Matrix = 20p43g.matrix
Kimura (with divCpGMod) = 3.40
Transitions / transversions = 2.20 (11/5)
Gap_init rate = 0.01 (2 / 377), avg. gap size = 1.00 (2 / 2)


4175 10.53 3.33 0.49 scaffold264|size397940 368721 369321 (28543) rnd-1_family-144#LTR/Gypsy 467 1084 (1792) m_b1903s001i50 88070

  scaffold264|s     368721 TTTGTTTTGTCCGAGTAATTAGTGAAATAAT---GCAATGCTTGTCACAG 368767
                                  v       iv              ---  v i     v   i 
  rnd-1_family-        467 TTTGTTTGGTCCGAGCCATTAGTGAAATAATAATGCCACGCTTGGCACGG 516

  scaffold264|s     368768 TCATTGGTCTTTGTGTGATGCAGAGATTATGTATTGTATGATACAGATCT 368817
                             v i           v           i    ivi  -i   v    i 
  rnd-1_family-        517 TCTTCGGTCTTTGTGTCATGCAGAGATTGTGTACGATA-AATAGAGATTT 565

  scaffold264|s     368818 GATAGAGATTATGTATGATTCGCATCAATTGATGAAACATGGAGCAACAC 368867
                           -  i v  i-                        i  v    v  i    
  rnd-1_family-        566 -ATGGTGAC-ATGTATGATTCGCATCAATTGATGGAAAATGGCGCGACAC 613

  scaffold264|s     368868 ATGGATAAA-TGATACAACGGAATCAGTACAAATACA------------- 368903
                           v        - i     vv                  -------------
  rnd-1_family-        614 CTGGATAAAATAATACATAGGAATCAGTACAAATACAGTAGACACACATG 663

  scaffold264|s     368904 ---AAATTTCAGCTCGTCGATAATCTATGTCACAAGATTTGCCGCTCCCC 368950
                           ---          i            vi  v      iv    i   v  
  rnd-1_family-        664 ACAAAATTTCAGCCCGTCGATAATCTCCGTAACAAGACATGCCACTCGCC 713

  scaffold264|s     368951 AGGCAGTCCCTCCTCGACAAAAATTCCAAGGCTAGAACACGGAATCGGTA 369000
                                                       v      ? v i          
  rnd-1_family-        714 AGGCAGTCCCTCCTCGACAAAAATTCCATGGCTAGNAAATGGAATCGGTA 763

  scaffold264|s     369001 AGATCACCCATTCCTCTTATTTCACACCGCTGTGTTCCCAACCAACGGCC 369050
                                                       vi   v         iv     
  rnd-1_family-        764 AGATCACCCATTCCTCTTATTTCACACCCTTGTCTTCCCAACCGCCGGCC 813

  scaffold264|s     369051 TGTCAACACTGCAAAAGCGTTCCTTGATTGTGGATAATGAACACAGCATC 369100
                           i                                                 
  rnd-1_family-        814 CGTCAACACTGCAAAAGCGTTCCTTGATTGTGGATAATGAACACAGCATC 863

  scaffold264|s     369101 ATCATGGAAAGTAGTGACAAAAGAAACGCATGGATGGGAGACTATTTTGC 369150
                                       i i   i        i          i        i  
  rnd-1_family-        864 ATCATGGAAAGTGGCGACGAAAGAAACACATGGATGGGGGACTATTTCGC 913

  scaffold264|s     369151 TCTTATGGGCGATGGTGTTCTACATTCCAATAACGGCAACACTCGCTGTA 369200
                                          i            i i      i            
  rnd-1_family-        914 TCTTATGGGCGATGGCGTTCTACATTCCGACAACGGCGACACTCGCTGTA 963

  scaffold264|s     369201 AACATGCATTCCATATGATCTCACACGGGAACCACAACAATGGATCAAGG 369250
                              v                                  i           
  rnd-1_family-        964 AACTTGCATTCCATATGATCTCACACGGGAACCACAACGATGGATCAAGG 1013

  scaffold264|s     369251 ATGCTCTATTAGTACCTGGAAACTGTAGTTGACGAGGAATTGAAGGAATG 369300
                                  iii                                   i i  
  rnd-1_family-       1014 ATGCTCTGCCAGTACCTGGAAACTGTAGTTGACGAGGAATTGAAGAAGTG 1063

  scaffold264|s     369301 GCTACCAGACAACGCAACTGA 369321
                                     i          
  rnd-1_family-       1064 GCTACCAGACGACGCAACTGA 1084

Matrix = 20p43g.matrix
Kimura (with divCpGMod) = 8.64
Transitions / transversions = 1.62 (39/24)
Gap_init rate = 0.01 (7 / 600), avg. gap size = 3.29 (23 / 7)


3014 8.13 0.00 0.52 scaffold264|size397940 372831 373213 (24651) C rnd-1_family-144#LTR/Gypsy (1792) 1084 704 m_b1903s001i51 88071

  scaffold264|s     372831 TCAGTTGCGTTGTCTGGTAGCCATTCCTTCAATTCCTCGTCAACTACAGT 372880
                                     i            i i                        
C rnd-1_family-       1084 TCAGTTGCGTCGTCTGGTAGCCACTTCTTCAATTCCTCGTCAACTACAGT 1035

  scaffold264|s     372881 TTCCAGGTACTAATAGAGCACCCTTGATCCATTGTTGTGGTTCCCGTGTG 372930
                                      iii      i           i                 
C rnd-1_family-       1034 TTCCAGGTACTGGCAGAGCATCCTTGATCCATCGTTGTGGTTCCCGTGTG 985

  scaffold264|s     372931 AGATCATCTGGAATGCAAGTTTACAGCGAGTGTTGCCGTTATCGGAATGT 372980
                                  v                         i      i         
C rnd-1_family-        984 AGATCATATGGAATGCAAGTTTACAGCGAGTGTCGCCGTTGTCGGAATGT 935

  scaffold264|s     372981 AGAACACCATCGCCCATAAGAGCAAAATAGTCTCCCATCCATGCGTTTCT 373030
                                i                 i        i          i      
C rnd-1_family-        934 AGAACGCCATCGCCCATAAGAGCGAAATAGTCCCCCATCCATGTGTTTCT 885

  scaffold264|s     373031 TTTGTCACTACTTTCCATGATGATGCTGTGTTCATTATCCACAATCAAGG 373080
                             i   i i                                         
C rnd-1_family-        884 TTCGTCGCCACTTTCCATGATGATGCTGTGTTCATTATCCACAATCAAGG 835

  scaffold264|s     373081 AACGCTTTTGCAGTGTTGACAGGCCGTTGGTTGGGAACACAGCGGTGTGA 373130
                                               i     vi         v   iv       
C rnd-1_family-        834 AACGCTTTTGCAGTGTTGACGGGCCGGCGGTTGGGAAGACAAGGGTGTGA 785

  scaffold264|s     373131 AATAAGAGGAATGGGTGATCTTACCGATTCCGTGTTCTAGCCTTGGAAAT 373180
                                                          i v ?      v     v 
C rnd-1_family-        784 AATAAGAGGAATGGGTGATCTTACCGATTCCATTTNCTAGCCATGGAATT 735

  scaffold264|s     373181 TTTGTCGAGGAGGGACTGCCTATAGAAAGTGGC 373213
                                               -- i vi      
C rnd-1_family-        734 TTTGTCGAGGAGGGACTGCC--TGGCGAGTGGC 704

Matrix = 20p43g.matrix
Kimura (with divCpGMod) = 6.05
Transitions / transversions = 2.88 (23/8)
Gap_init rate = 0.01 (2 / 382), avg. gap size = 1.00 (2 / 2)


1442 4.04 0.00 0.58 scaffold264|size397940 373199 373372 (24492) rnd-1_family-447#Unknown 1 173 (7) m_b1903s001i52 88072

  scaffold264|s     373199 CCTATAGAAAGTGGCCGTCCCGGTCAAGAAGAGCTAGTAAATTATACATA 373248
                                  v                                          
  rnd-1_family-          1 CCTATAGTAAGTGGCCGTCCCGGTCAAGAAGAGCTAGTAAATTATACATA 50

  scaffold264|s     373249 CAAACCGCAACATCATGTACTTAACACTAGCTCTTCTTGACCAACTGGCT 373298
                                          i     v                       i    
  rnd-1_family-         51 CAAACCGCAACATCACGTACTAAACACTAGCTCTTCTTGACCAACCGGCT 100

  scaffold264|s     373299 CATCTTGACCAGTATGTAGAAATGTATGGGGGGCTCATCTTGACCACACT 373348
                                                      - v v                  
  rnd-1_family-        101 CATCTTGACCAGTATGTAGAAATGTAT-GTGTGCTCATCTTGACCACACT 149

  scaffold264|s     373349 CATAAACACACATTATTTTGCCAA 373372
                                  i                
  rnd-1_family-        150 CATAAACGCACATTATTTTGCCAA 173

Matrix = 20p43g.matrix
Kimura (with divCpGMod) = 2.53
Transitions / transversions = 0.75 (3/4)
Gap_init rate = 0.01 (1 / 173), avg. gap size = 1.00 (1 / 1)


1336 6.62 14.29 1.93 scaffold264|size397940 373295 373525 (24339) C rnd-1_family-789#Unknown (0) 316 58 m_b1903s001i53 88073

  scaffold264|s     373295 GGCTCATCTTGACCAGTATGTAGAAATGTATGGGGGGCTCATCTTGACCA 373344
                                                           v v -             
C rnd-1_family-        316 GGCTCATCTTGACCAGTATGTAGAAATGTATGTGTG-CTCATCTTGACCA 268

  scaffold264|s     373345 CAC-TCATAAACACACATTATTTTGCCAACGTC--C-----------CGC 373380
                              -      i                 v    -- -----------   
C rnd-1_family-        267 CACATCATAAGCACACATTATTTTGCCACCGTCAACACTAGCCGTCACGC 218

  scaffold264|s     373381 ACCTACTT-----------------AAAAATCATCATACCAACCAAGCTC 373413
                                   -----------------           ----          
C rnd-1_family-        217 ACCTACTTCCGTCANTAACAACATCAAAAATCATCA----AACCAAGCTC 172

  scaffold264|s     373414 ATTCAAAGCACTGTTTAAAGAGCA-CGTCCAACAATCACAGCAACCATTC 373462
                                                   -                  i  i   
C rnd-1_family-        171 ATTCAAAGCACTGTTTAAAGAGCACCGTCCAACAATCACAGCAGCCGTTC 122

  scaffold264|s     373463 CCAATATCGTCCCGCGCCATCAACCTAGATATCCCAACTGACGACCCGTC 373512
                            v v v?             v    i   i        i           
C rnd-1_family-        121 CAACTCNCGTCCCGCGCCATGAACCCAGACATCCCAACCGACGACCCGTC 72

  scaffold264|s     373513 TCAAAAAG-CAACG 373525
                           i    v  -     
C rnd-1_family-         71 CCAAACAGACAACG 58

Matrix = 20p43g.matrix
Kimura (with divCpGMod) = 6.11
Transitions / transversions = 0.88 (7/8)
Gap_init rate = 0.05 (11 / 230), avg. gap size = 3.45 (38 / 11)


1533 10.37 0.41 0.41 scaffold264|size397940 373434 373675 (24189) rnd-1_family-735#Unknown 1 242 (239) m_b1903s001i54 88074

  scaffold264|s     373434 AGCACGTCCAACAATCACAGCAACCATTCCCAATATCGTCCCGCGCCATC 373483
                                                 i  i    v v v?             v
  rnd-1_family-          1 AGCACGTCCAACAATCACAGCAGCCGTTCCAACTCNCGTCCCGCGCCATG 50

  scaffold264|s     373484 AACCTAGATATCCCAACTGACGACCCGTCTCAAAAAGCAACGGGAGCTCG 373533
                               i   i       ?i                v  vv          v
  rnd-1_family-         51 AACCCAGACATCCCAANCGACGACCCGTCTCAAACAGACACGGGAGCTCC 100

  scaffold264|s     373534 TCGTCAAAACAAACGCCC-GCATCTAATGACATCCATTCTTGAATAAAGA 373582
                                             -     i  i   iv      vi         
  rnd-1_family-        101 TCGTCAAAACAAACGCCCCGCATCCAACGACGGCCATTCACGAATAAAGA 150

  scaffold264|s     373583 TCGCCAACCCATACAAGAGAACAACTTGGAACCATAGTACAGACCGCCAC 373632
                                                       v     v         ?   i 
  rnd-1_family-        151 TCGCCAACCCATACAAGAGAACAACTTGCAACCAAAGTACAGACNGCCGC 200

  scaffold264|s     373633 CAGCAACGTGTCACGTCGCCAGCCCATCACAACAACAACAACA 373675
                            v     i                 i  -              
  rnd-1_family-        201 CCGCAACATGTCACGTCGCCAGCCCGTC-CAACAACAACAACA 242

Matrix = 20p43g.matrix
Kimura (with divCpGMod) = 8.30
Transitions / transversions = 0.92 (12/13)
Gap_init rate = 0.01 (2 / 241), avg. gap size = 1.00 (2 / 2)


1080 5.00 0.00 0.00 scaffold264|size397940 373706 373845 (24019) rnd-1_family-1316#Unknown 11 150 (0) m_b1903s001i55 88075

  scaffold264|s     373706 TGGGCCCGGACAACAAAACATAACTTCCAACAATCACTCGTCTTCAGAGA 373755
                                                                             
  rnd-1_family-         11 TGGGCCCGGACAACAAAACATAACTTCCAACAATCACTCGTCTTCAGAGA 60

  scaffold264|s     373756 TATACAGTCTAAGAACAAACTGACTTAATTAACATTAGATTTGGATTACA 373805
                                     v i      ?v                v v?         
  rnd-1_family-         61 TATACAGTCTCAAAACAAANAGACTTAATTAACATTATAANTGGATTACA 110

  scaffold264|s     373806 GACGTATCAGTAATTACATTAATTATATTGTTTGATATGT 373845
                             i           ?    i              ?     
  rnd-1_family-        111 GATGTATCAGTAATNACATCAATTATATTGTTTGNTATGT 150

Matrix = 20p43g.matrix
Kimura (with divCpGMod) = 5.33
Transitions / transversions = 0.75 (3/4)
Gap_init rate = 0.00 (0 / 139), avg. gap size = 0.0 (0 / 0)

579 13.51 0.00 0.90 scaffold264|size397940 373771 373882 (23982) rnd-1_family-800#Unknown 50 160 (421) m_b1903s001i56 88075

  scaffold264|s     373771 CAAACTGACTTAATTAACATTAGATTTGGATTACAGACGTATCAGTAATT 373820
                               ?v                v v?           i           ?
  rnd-1_family-         50 CAAANAGACTTAATTAACATTATAANTGGATTACAGATGTATCAGTAATN 99

  scaffold264|s     373821 ACATTAATTATATTGTTTGATATGTATTAATAAGACTTAGCTGTTTCACA 373870
                               i              -   v    v  ivvv v             
  rnd-1_family-        100 ACATCAATTATATTGTTTG-TATTTATTTATGTTTCATAGCTGTTTCACA 148

  scaffold264|s     373871 ACCATAACTTGT 373882
                               i vi    
  rnd-1_family-        149 ACCACATTTTGT 160

Matrix = 20p43g.matrix
Kimura (with divCpGMod) = 15.36
Transitions / transversions = 0.50 (5/10)
Gap_init rate = 0.01 (1 / 111), avg. gap size = 1.00 (1 / 1)


1402 20.20 4.97 0.00 scaffold264|size397940 373847 374148 (23716) genome_10_17896#DNA 682 998 (722) m_b1903s001i57 88076

  scaffold264|s     373847 TTAATAAGACTTAGCTGTTTCACAACCATAACTTGTCACTTCCAATTCTG 373896
                                i    v         v    vi ivv   v   i     i     
  genome_10_178        682 TTAATGAGACGTAGCTGTTTAACAAATACTTCTTCTCATTTCCAGTTCTG 731

  scaffold264|s     373897 AATTGTTGCTAAGTCATTCTCCATTGAATC-GTCAATCAATAAAAAGCGC 373945
                                  vi   v        i      i -  vi v   v  v   i  
  genome_10_178        732 AATTGTTCTTAATTCATTCTCTATTGAACCCGTAGAGCAAAAACAAGTGC 781

  scaffold264|s     373946 ACGAACAAATCGTGCACTCAATA----GC----CACCCCAAAACTCCTCA 373987
                            v          ii         ----  ----       v        v
  genome_10_178        782 AGGAACAAATCGCACACTCAATATCCAGCTTTGCACCCCACAACTCCTCC 831

  scaffold264|s     373988 TTAATACTCTGGTTTATTGTTGAGTTCAATAGATCAACAAAACGCTTCTC 374037
                           v                            ivi           i   viv
  genome_10_178        832 ATAATACTCTGGTTTATTGTTGAGTTCAACCAATCAACAAAACACTTGCA 881

  scaffold264|s     374038 ATTTATGATTTGGGAGGGGAAGGGCAAATGGTGGAG-----GAAGGGGGG 374082
                              v    i  i vvv  vi    vi ii  vi   ----- i i     
  genome_10_178        882 ATTGATGACTTAGCTTGGCGAGGGAGAGCGGAAGAGCAATTGGAAGGGGG 931

  scaffold264|s     374083 AGCAGGCAGTTAATTTTTGGATCTGGATTTTAATTGGTTGATTGTTGAAT 374132
                                  i  v    v   ii i    v                 i    
  genome_10_178        932 AGCAGGCGGTGAATTGTTGAGTTTGGAGTTTAATTGGTTGATTGTCGAAT 981

  scaffold264|s     374133 CA-TTGCAGTGCGCTTT 374148
                            i-         v    
  genome_10_178        982 CGTTTGCAGTGCTCTTT 998

Matrix = 20p43g.matrix
Kimura (with divCpGMod) = 21.60
Transitions / transversions = 1.03 (31/30)
Gap_init rate = 0.02 (5 / 301), avg. gap size = 3.00 (15 / 5)


1409 10.05 0.00 0.00 scaffold264|size397940 374224 374432 (23432) rnd-1_family-1215#Unknown 1 209 (156) m_b1903s001i58 88077

  scaffold264|s     374224 AAAACATTCATGAGACTGAGGATCAGAAGTGGACATGGGGGATGGCATAC 374273
                            i   i    i           i     vv    i    i      i  v
  rnd-1_family-          1 AGAACGTTCACGAGACTGAGGACCAGAATAGGACGTGGGAGATGGCGTAG 50

  scaffold264|s     374274 GCGAGGGAGAAAAAGGCAGCGAAGACGGCGTAGACACCGGAAGGAATGGG 374323
                                            i                        v     i 
  rnd-1_family-         51 GCGAGGGAGAAAAAGGCGGCGAAGACGGCGTAGACACCGGAACGAATGAG 100

  scaffold264|s     374324 GAACATTCAACTCAAGGGAGTTCAACATTCGACGGCGGTAAATGCGAGGG 374373
                                 i ?    i      ?                     v       
  rnd-1_family-        101 GAACATCCNACTCGAGGGAGNTCAACATTCGACGGCGGTAAAGGCGAGGG 150

  scaffold264|s     374374 ATCCCGAGAAGACGGAGAAGGCGACTACGAAGACGGCAAGAGAAGAAACG 374423
                                                        i       ii           
  rnd-1_family-        151 ATCCCGAGAAGACGGAGAAGGCGACTACGGAGACGGCGGGAGAAGAAACG 200

  scaffold264|s     374424 GTAGAGGCG 374432
                            ii ?    
  rnd-1_family-        201 GCGGNGGCG 209

Matrix = 20p43g.matrix
Kimura (with divCpGMod) = 7.00
Transitions / transversions = 3.20 (16/5)
Gap_init rate = 0.00 (0 / 208), avg. gap size = 0.0 (0 / 0)

613 18.75 6.25 0.00 scaffold264|size397940 374294 374453 (23411) rnd-1_family-800#Unknown 335 504 (77) m_b1903s001i59 88077

  scaffold264|s     374294 GAAGACGGCGTAGACACCGGAAGGAATGGG--GAACATTCAACTCAAGGG 374341
                              i         i ivv   iii  v v --      i ?  i i    
  rnd-1_family-        335 GAAAACGGCGTAGGCGAGGGAGAAAAGGCGTCGAACATCCNACCCGAGGG 384

  scaffold264|s     374342 AGTTCAACATTCGACGGCGGTAAATGCGAGGGATCCCGAGAAGACGGAG- 374390
                             ? ?               i   v       vv               -
  rnd-1_family-        385 AGNTNAACATTCGACGGCGGCAAAGGCGAGGGCGCCCGAGAAGACGGAGG 434

  scaffold264|s     374391 ---AAGGCGACTACGAAGACGGCAAGAGAAGAAACGGTAGAGGCGG-GAT 374436
                           ---        v   i       ii i  i       ii ?    ?- ii
  rnd-1_family-        435 ATAAAGGCGACGACGGAGACGGCGGGGGAGGAAACGGCGGNGGCGNCGGC 484

  scaffold264|s     374437 TCAACAGCG---ACGAAGAC 374453
                           v?   v   ---  v     
  rnd-1_family-        485 ANAACCGCGTCCACCAAGAC 504

Matrix = 20p43g.matrix
Kimura (with divCpGMod) = 19.60
Transitions / transversions = 1.73 (19/11)
Gap_init rate = 0.03 (5 / 159), avg. gap size = 2.00 (10 / 5)


231 30.69 0.00 0.00 scaffold264|size397940 374889 374989 (22875) C genome_5_21030#DNA (1225) 413 313 m_b1903s001i60 88078

  scaffold264|s     374889 AGCGACGAGTTTCGACTTCAAGGGCGTCAACGACGGGGGAAAGCACACCG 374938
                             v i i  v      v   v   v vvii   v            v  i
C genome_5_2103        413 AGGGGCAAGATTCGACGTCACGGGGGAGGGCGAGGGGGGAAAGCACTCCA 364

  scaffold264|s     374939 CTAGGCATTCCTTCCCAAACTACGCCGTCGACGCCCCCGTTGTCTGGCTC 374988
                           vv   v         vv v     v  i vv v    vi iv   ii   
C genome_5_2103        363 AGAGGAATTCCTTCCATACCTACGACGCCCTCTCCCCGATCCTCTAACTC 314

  scaffold264|s     374989 G 374989
                            
C genome_5_2103        313 G 313

Matrix = 20p43g.matrix
Kimura (with divCpGMod) = 39.48
Transitions / transversions = 0.48 (10/21)
Gap_init rate = 0.00 (0 / 100), avg. gap size = 0.0 (0 / 0)


3148 11.69 2.62 2.98 scaffold264|size397940 375010 375582 (22282) rnd-1_family-1323#Unknown 1 571 (33) m_b1903s001i61 88079

  scaffold264|s     375010 GTTCGCCGTCACGAAGGTGGCAATCCAGTTCCCCATTTGTGGGGAAGGAA 375059
                                            i   i     i        v-       i    
  rnd-1_family-          1 GTTCGCCGTCACGAAGGCGGCGATCCAATTCCCCATG-GTGGGGAGGGAA 49

  scaffold264|s     375060 TTAATTATTTGGTGGTT-TTTTATGGCGGTGAAGAGGACTAGCTGTC-AC 375107
                                 v    v     -                      ?      -  
  rnd-1_family-         50 TTAATTCTTTGTTGGTTGTTTTATGGCGGTGAAGAGGACTNGCTGTCGAC 99

  scaffold264|s     375108 GAACAGTTTTATGTTGATATGATAAAATAATTAAAGGTAATTATACTGAT 375157
                            i ?  ?       i          v i ??  ?             ?  
  rnd-1_family-        100 GGANAGNTTTATGTCGATATGATAATACANNTANAGGTAATTATACTNAT 149

  scaffold264|s     375158 CACCTACTAAGTCACACACATGCCATACTTAAGTTTTAAAAGCACTTACA 375207
                                        ?          ?i               v  ?    ?
  rnd-1_family-        150 CACCTACTAAGTCNCACACATGCCNCACTTAAGTTTTAAAATCANTTACN 199

  scaffold264|s     375208 GAACATTAATCAACTACATGATAGGATTCATTTTCTCGTAAGTGAGTGAA 375257
                            i    v vv i v    i -                      vi  -- 
  rnd-1_family-        200 GGACATGATACGAATACACG-TAGGATTCATTTTCTCGTAAGTCGGT--A 246

  scaffold264|s     375258 TTA-A-GTACAATTTTTCTCGTGAATTAGGAAATTACACGGAGT---AAT 375302
                              - -    v -           ?       i  ?    v   ---   
  rnd-1_family-        247 TTATATGTACTA-TTTTCTCGTGANTTAGGAAGTTNCACGTAGTTACAAT 295

  scaffold264|s     375303 TTTGTAGATACGTTG---TAATATTCTTATATTTATGGCTATTCTCCGAA 375349
                             i   v i  i i ---      i    i  v ?i       i    i?
  rnd-1_family-        296 TTCGTATACACATCGGGATAATATCCTTACATATNCGGCTATTTTCCGGN 345

  scaffold264|s     375350 ACATTACGAGATATCATGTCATTACACAAGAATTTTCTCG-GAACTAGTA 375398
                             ?   v     ??                          -i   ?    
  rnd-1_family-        346 ACNTTAAGAGATNNCATGTCATTACACAAGAATTTTCTCGTAAACNAGTA 395

  scaffold264|s     375399 TCATATTGAGCTAGATT-ATAAATATTACGTCATAATGACTATTATTTAG 375447
                              vi i          -      iv i                 vi   
  rnd-1_family-        396 TCAAGTCGAGCTAGATTCATAAATGATGCGTCATAATGACTATTAACTAG 445

  scaffold264|s     375448 ATGTCAATTTGTACAAAATT---GATCTAGGATGCACAAATGGATACCAA 375494
                              i    vi  i ? i ? --- ?               i i-------
  rnd-1_family-        446 ATGCCAATACGTGCNAGANTACCGNTCTAGGATGCACAAACGA------- 488

  scaffold264|s     375495 CTAGCACTAGGAAGCTATTCTAGCTAACAACTCGCACTAGGGGTAACATA 375544
                           -----    ? vv  v       v  v                  v    
  rnd-1_family-        489 -----ACTANGTTGCAATTCTAGATACCAACTCGCACTAGGGGTACCATA 533

  scaffold264|s     375545 TCGGATACCAACTCACACTTGCATGCCATTCTACATAC 375582
                           ii            i    v ? i         v    
  rnd-1_family-        534 CTGGATACCAACTCGCACTAGNACGCCATTCTAGATAC 571

Matrix = 20p43g.matrix
Kimura (with divCpGMod) = 10.58
Transitions / transversions = 1.41 (38/27)
Gap_init rate = 0.05 (26 / 572), avg. gap size = 1.23 (32 / 26)

2821 15.52 14.47 1.15 scaffold264|size397940 375223 375913 (21951) rnd-1_family-417#Unknown 76 857 (1) m_b1903s001i62 88079

  scaffold264|s     375223 ACATGATAGGATTCATTTTCTCG--TAAGTGAGTGA-ATTAAGTACAATT 375269
                                -      i          --  vi ? -   - ?vv   v  -- 
  rnd-1_family-         76 ACATG-TAGGATCCATTTTCTCGAATATATNA-TGACANGTAGTTCA--T 121

  scaffold264|s     375270 TTTCTCGTGAATTAGGAAATTACACGGAGTA-----ATTT---TGTAGAT 375311
                                                     v    -----i   ---  ivi  
  rnd-1_family-        122 TTTCTCGTGAATTAGGAAATTACACGTAGTACAACAGTTTCGATGCTAAT 171

  scaffold264|s     375312 A-CGTTG-TAATATTCTTATATTTATGGCTATTCTCCGAAACATTACGAG 375359
                            -  iv -     v v i    ? --       i    iv i?   v   
  rnd-1_family-        172 ATCGCGGATAATAGTATCATATNT--GGCTATTTTCCGGCATNTTAAGAG 219

  scaffold264|s     375360 ATATCATGTCATTACACAAGAATTTTCTCG-GAACTAGTATCATATTGAG 375408
                             ??                       v  -i        iv  ? vii 
  rnd-1_family-        220 ATNNCATGTCATTACACAAGAATTTTCGCGTAAACTAGTACAATNTAAGG 269

  scaffold264|s     375409 CTAGATT---ATAAATATTACGTCATAATGACTATTATTTAGATGTCAAT 375455
                            v v?  ---      iv    ?v - i         vi      i    
  rnd-1_family-        270 CAATNTTCTCATAAATGATACGNAA-AGTGACTATTAACTAGATGCCAAT 318

  scaffold264|s     375456 TTGTACAAAATTGA---TCTAGGATGCACAAATG---------------- 375486
                           vii   ? i v iv---               i ----------------
  rnd-1_family-        319 ACATACNAGAGTACCATTCTAGGATGCACAAACGAACTAGGTTACAATTC 368

  scaffold264|s     375487 --GATACCAACTAGCACTAGGAAGCTATTCTAGCTAACAACT-------- 375526
                           --        v v v?     iv  i viv i v  v     --------
  rnd-1_family-        369 TAGATACCAAATCGANCTAGGGTGCCAACATGGATACCAACTCGCACTAG 418

  scaffold264|s     375527 ----------------------CGCACTAGGGGTAACATATCGGATACCA 375554
                           ----------------------             v   v i        
  rnd-1_family-        419 NAAGCCATTCTAGATACCAACTCGCACTAGGGGTACCATTTTGGATACCA 468

  scaffold264|s     375555 ACTCACACTTGCATGCCATTCTACATACATAAACTAAGTGGCCATTTATG 375604
                               i                       v  v v         i iivv 
  rnd-1_family-        469 ACTCGCACTTGCATGCCATTCTACATACCTATAGTAAGTGGCCGTCCCGG 518

  scaffold264|s     375605 TCAAGAAGAGCTAGAAAGTTATACATACAGACAGCAACATCACGTACTAA 375654
                                         v  i           i  v                 
  rnd-1_family-        519 TCAAGAAGAGCTAGTAAATTATACATACAAACCGCAACATCACGTACTAA 568

  scaffold264|s     375655 ACACTAGCTATTGCACCAATATTGTGCAAAATAGTTATAATATTACATAA 375704
                                    v            v                v          
  rnd-1_family-        569 ACACTAGCTCTTGCACCAATATGGTGCAAAATAGTTATACTATTACATAA 618

  scaffold264|s     375705 AATAACAAGACAGTAACAGCTATGTCTGTATACAGAAACTAGGGTGTCTG 375754
                                     v          -   ?        v            i  
  rnd-1_family-        619 AATAACAAGAAAGTAACAGCT-TGTNTGTATACACAAACTAGGGTGTTTG 667

  scaffold264|s     375755 TACGTGCACCACAAAATACTAAGTGTACCATTTCTATATGGTATCGACAA 375804
                             i          v       i            i     ?   i     
  rnd-1_family-        668 TATGTGCACCACACAATACTAGGTGTACCATTTCCATATGNTATTGACAA 717

  scaffold264|s     375805 CCATTGCAAACAATAGGGTGTGGAACATTATTGGTA----ATACAGTATT 375850
                                   vv     v     v v i  i   -   ----    iv    
  rnd-1_family-        718 CCATTGCATTCAATACGGTGTTGCATATCATT-GTATTCCATACGCTATT 766

  scaffold264|s     375851 ----------------------------GTTCAATACTGTGTTAGATATC 375872
                           ----------------------------   i        ?  iv     
  rnd-1_family-        767 GTGGCATCTATCCAATATGGGCCATTGCGTTTAATACTGTNTTGCATATC 816

  scaffold264|s     375873 TTTGTATTCCATATACTAACATTAATTATTGCTTTTAACAC 375913
                           v             i   vii?i  ii     ?  i  i  
  rnd-1_family-        817 ATTGTATTCCATATGCTATTGNCAACCATTGCNTTCAATAC 857

Matrix = 20p43g.matrix
Kimura (with divCpGMod) = 17.09
Transitions / transversions = 0.96 (52/54)
Gap_init rate = 0.03 (23 / 690), avg. gap size = 4.74 (109 / 23)


332 29.75 0.00 0.00 scaffold264|size397940 375836 375956 (21908) C rnd-1_family-1096#Unknown (54) 126 6 m_b1903s001i63 88080

  scaffold264|s     375836 TGGTAATACAGTATTGTTCAATACTGTGTTAGATATCTTTGTATTCCATA 375885
                               i i  v   ?i    v v i      ?v     v            
C rnd-1_family-        126 TGGTGACACCGTANCGTTCCAAATTGTGTTNCATATCGTTGTATTCCATA 77

  scaffold264|s     375886 TACTAACATTAATTATTGCTTTTAACACGGATATACATGTAAGTGATTTC 375935
                           ii i vii i  ii     v  i  i   ?vvv i   i viv  vv   
C rnd-1_family-         76 CGCCATTGTCAACCATTGCATTCAATACGNTGTTGCATATCGTTGTATTC 27

  scaffold264|s     375936 AATACGCTATAGTTAAATCCA 375956
                           v     ?i  v   iv     
C rnd-1_family-         26 CATACGNCATTGTTGCATCCA 6

Matrix = 20p43g.matrix
Kimura (with divCpGMod) = 36.01
Transitions / transversions = 1.12 (19/17)
Gap_init rate = 0.00 (0 / 120), avg. gap size = 0.0 (0 / 0)


269 15.00 3.33 0.00 scaffold264|size397940 375997 376056 (21808) rnd-1_family-1067#Unknown 97 158 (139) m_b1903s001i65 88081

  scaffold264|s     375997 TCTAATTGC-TGGTAAATATGGATGTTGAGCGTGCCAAATCACCTTCCT- 376044
                             i  v   -     v ?  v           i        vv    ? -
  rnd-1_family-         97 TCCAAATGCATGGTACANATTGATGTTGAGCGCGCCAAATCCACTTCNTG 146

  scaffold264|s     376045 ATAGTAAGTGGC 376056
                             v v     ? 
  rnd-1_family-        147 ATTGAAAGTGNC 158

Matrix = 20p43g.matrix
Kimura (with divCpGMod) = 15.85
Transitions / transversions = 0.29 (2/7)
Gap_init rate = 0.03 (2 / 59), avg. gap size = 1.00 (2 / 2)

290 10.42 2.08 0.00 scaffold264|size397940 375997 376044 (21820) rnd-1_family-946#Unknown 164 212 (241) m_b1903s001i64 88081

  scaffold264|s     375997 TCTAATTGC-TGGTAAATATGGATGTTGAGCGTGCCAAATCACCTTCCT 376044
                             i  ?   -     v ?  ?           i        vv      
  rnd-1_family-        164 TCCAANTGCATGGTACANATNGATGTTGAGCGCGCCAAATCCACTTCCT 212

Matrix = 20p43g.matrix
Kimura (with divCpGMod) = 9.72
Transitions / transversions = 0.67 (2/3)
Gap_init rate = 0.02 (1 / 47), avg. gap size = 1.00 (1 / 1)


358 19.54 3.94 7.32 scaffold264|size397940 376042 376168 (21696) C rnd-1_family-322#Unknown (0) 579 457 m_b1903s001i66 88082

  scaffold264|s     376042 CCTATAGTAAGTGGCCGTTTCTGGAAAATAGGGCGCGAAGCT-AGTAGTT 376090
                                  v  i i       iv i    v     -  vvv  -    iv 
C rnd-1_family-        579 CCTATAGAAAATAGCCGTTTTGGAAAAAAAGGGC-CGTTTCTTAGTAAAT 531

  scaffold264|s     376091 TTAACATGGCGCCC-TTTTTACACGCCCTTTTACACC---TCGCCCTTTT 376136
                                - i      -       -         vi   ---i         
C rnd-1_family-        530 TTAAC-TAGCGCCCTTTTTTAC-CGCCCTTTTTTACCAGGCCGCCCTTTT 483

  scaffold264|s     376137 TTACACTTTAATTGATATGATTCTACATGTTG 376168
                               ----i  iv    i--  i     i i 
C rnd-1_family-        482 TTAC----CAACGGATAC--TTTTACATATCG 457

Matrix = 20p43g.matrix
Kimura (with divCpGMod) = 20.78
Transitions / transversions = 1.56 (14/9)
Gap_init rate = 0.10 (12 / 126), avg. gap size = 1.17 (14 / 12)


519 3.17 1.59 0.00 scaffold264|size397940 376185 376247 (21617) rnd-1_family-834#Unknown 144 207 (119) m_b1903s001i67 88083

  scaffold264|s     376185 AGTACCAACATACCTTCCACCCG-CCCTTTGCATAAAACATCAAGTGTAA 376233
                            i                     -                          
  rnd-1_family-        144 AATACCAACATACCTTCCACCCGACCCTTTGCATAAAACATCAAGTGTAA 193

  scaffold264|s     376234 AAATGGGCCGTCTG 376247
                                     i   
  rnd-1_family-        194 AAATGGGCCGCCTG 207

Matrix = 20p43g.matrix
Kimura (with divCpGMod) = 3.28
Transitions / transversions = 1.00 (2/0)
Gap_init rate = 0.02 (1 / 62), avg. gap size = 1.00 (1 / 1)


14 14.43 8.77 3.33 scaffold264|size397940 376300 376356 (21508) (TCCATCA)n#Simple_repeat 1 60 (0) m_b1903s252i1 88084

  scaffold264|s     376300 TCCATCCTACCAAC-TACATTA-CAATACATCCATCATCCA-CAT-CA-C 376344
                                 v -   v - v   i - v  -             -   -  - 
  (TCCATCA)n#Si          1 TCCATCAT-CCATCATCCATCATCCAT-CATCCATCATCCATCATCCATC 48

  scaffold264|s     376345 GTCCCTCATCCA 376356
                           i   v       
  (TCCATCA)n#Si         49 ATCCATCATCCA 60

Matrix = Unknown
Transitions / transversions = 0.40 (2/5)
Gap_init rate = 0.12 (7 / 56), avg. gap size = 1.00 (7 / 7)


1121 28.74 3.52 3.33 scaffold264|size397940 376494 377033 (20831) rnd-1_family-309#Unknown 549 1089 (482) m_b1903s001i68 88085

  scaffold264|s     376494 AAACAAACGGACCGCGTCTGACATAACACATGATTCAGATTCACATTCCT 376543
                                 i  ?v       vi    i?   vi  i  --- i   --- v 
  rnd-1_family-        549 AAACAAGCGNCCCGCGTCAAACATGNCACCCGACTC---TCCAC---CGT 592

  scaffold264|s     376544 TTCAATCCGACCATG----TCAGTGAT--ACAGAATCGCCGCCGTCCGTC 376587
                           i  v   v  iiv  ----    -   --   v      v       --i
  rnd-1_family-        593 CTCCATCAGATTCTGATTCTCAG-GATGAACATAATCGCAGCCGTCC--T 639

  scaffold264|s     376588 ATCCATAATAACAC--AGTC-TTCTCTCACCACATCAAACAAACATTTCT 376634
                            v v i  i     -- v  -   v i  i        i ??     i  
  rnd-1_family-        640 AACAACAACAACACCAACTCATTCACCCATCACATCAAGCNNACATTCCT 689

  scaffold264|s     376635 TGGTCCCATATGCACCTCCTGTAAATGCAAAGTGGTCAGAGGCCATACAC 376684
                           v  ?  vi ?     i  v  iv  i    i  ? i   v  vv i  v 
  rnd-1_family-        690 AGGNCCAGTNTGCACTTCATGCCAACGCAAGGTNGCCAGCGGAAACACTC 739

  scaffold264|s     376685 TGTTCTATGTCTCGCGTCACAGCCTCAAATCGCATATAACAAACAACAAG 376734
                            v  iv i  v  v? vvv    ?     ??i  i       v       
  rnd-1_family-        740 TCTTTGACGTATCCNGAGTCAGCNTCAAANNACACATAACAACCAACAAG 789

  scaffold264|s     376735 TGTTTCAACGGTAACCT-ACACTGCTTCAAATCACAGACTCTGGAAAAGT 376783
                                  i    i i? -   ?i i iv iivv v   v-     i  i 
  rnd-1_family-        790 TGTTTCAGCGGTGATNTCACANCGTTCAAGGGAAGAGAA-CTGGAGAAAT 838

  scaffold264|s     376784 CTCTCCATATTGCATTGGTACAATATCACAATTCCATGAGAAA-AACCCT 376832
                            v  v  i ivv  v  v i  vi i     v i       i -  i  v
  rnd-1_family-        839 CACTGCACACGTCAATGCTGCACCACCACAAGTTCATGAGAGATAATCCA 888

  scaffold264|s     376833 GCACTGGCATCTAGAATTGTTCACAATAAATATCATTTTCAAACTTCTCC 376882
                           v viii     i     vi vv   iv i  -   v?   --ii   vi 
  rnd-1_family-        889 TCTTCAGCATCCAGAATGATAGACAGGAGAT-TCAANTTC--GTTTCATC 935

  scaffold264|s     376883 A---AAGAATCTGCCGTATTGCAATCTATGTGGTTTCATTAGGAGCAAAT 376929
                            ---  i  i  i  v     iiv vv      v      i v viv ii
  rnd-1_family-        936 AACCAAAAACCTACCCTATTGTGCTAAATGTGGGTTCATTGGCACTCAGC 985

  scaffold264|s     376930 TATGCCACATCAGGCGTCATGTGCAGCTTACCTCCAACCT-----TTGTT 376974
                            i      i    i     i-----   v vii    i  -----i    
  rnd-1_family-        986 TGTGCCACGTCAGACGTCAC-----GCTAAATCCCAATCTACNCACTGTT 1030

  scaffold264|s     376975 CCGAGTCAGACGCCAGGACTGCTGATGGCTCCATTCTATCAAATCAATAT 377024
                               i  v    iv  i v   v     vvv   ?v ii?v  i    v 
  rnd-1_family-       1031 CCGAATCTGACGTGAGAAGTGCAGATGGAAGCATNGTGCNCAACCAATTT 1080

  scaffold264|s     377025 GGTTTTCTC 377033
                                i   
  rnd-1_family-       1081 GGTTTCCTC 1089

Matrix = 20p43g.matrix
Kimura (with divCpGMod) = 35.83
Transitions / transversions = 1.11 (79/71)
Gap_init rate = 0.05 (26 / 539), avg. gap size = 1.42 (37 / 26)


1907 6.32 1.57 0.39 scaffold264|size397940 377116 377369 (20495) rnd-1_family-247#Unknown 7 263 (644) m_b1903s001i69 88086

  scaffold264|s     377116 CTATAGAAAATAGCCGTTTTGGAAAAAAAGGGCCGTTTCTTAGTAAATTT 377165
                                                                             
  rnd-1_family-          7 CTATAGAAAATAGCCGTTTTGGAAAAAAAGGGCCGTTTCTTAGTAAATTT 56

  scaffold264|s     377166 AACTAGC--CCTTTTTCACCGCCCTTTT-TACCAGGCCGCCCTTTTTTAC 377212
                                  --       i           -                     
  rnd-1_family-         57 AACTAGCGCCCTTTTTTACCGCCCTTTTTTACCAGGCCGCCCTTTTTTAC 106

  scaffold264|s     377213 CAACGGATACTTTTACATATCTTGTTAAGGTATGCCATACTGTTCCATGT 377262
                                                vi                      v    
  rnd-1_family-        107 CAACGGATACTTTTACATATCGCGTTAAGGTATGCCATACTGTTCAATGT 156

  scaffold264|s     377263 GACAGTACCTTGTTTTCACATCATGGAGCT-TATTTCATGGTAAAAAAGG 377311
                           v          v       i    v   v -i  v               
  rnd-1_family-        157 TACAGTACCTTTTTTTCACGTCATTGAGATACATGTCATGGTAAAAAAGG 206

  scaffold264|s     377312 GCACCACATTGTAGAATCACGTGTAAAACCGGGCTAGCATCATACATACT 377361
                             i      i  i               v               -    v
  rnd-1_family-        207 GCGCCACATCGTGGAATCACGTGTAAAAACGGGCTAGCATCATA-ATACG 255

  scaffold264|s     377362 TAGCCTAT 377369
                            ?      
  rnd-1_family-        256 TNGCCTAT 263

Matrix = 20p43g.matrix
Kimura (with divCpGMod) = 5.09
Transitions / transversions = 0.78 (7/9)
Gap_init rate = 0.02 (4 / 253), avg. gap size = 1.25 (5 / 4)


865 23.06 4.73 12.74 scaffold264|size397940 377373 377710 (20154) genome_5_21030#DNA 244 557 (1081) m_b1903s001i70 88087

  scaffold264|s     377373 ATTTAATTCAACCATGGGCATTCCGATCTCTGCGATGAATGCGGCGAGCG 377422
                               v         i       ii              v        ii 
  genome_5_2103        244 ATTTCATTCAACCACGGGCATTTTGATCTCTGCGATGATTGCGGCGAATG 293

  scaffold264|s     377423 GGACGCATCGTCGAGGTGACTGATAAGACAATCAAAAGGAGGGCATTGTA 377472
                               v         i   i vii v   vi   iiiii      i i   
  genome_5_2103        294 GGACCCATCGTCGAAGTGGCGAGTTAGAGGATCGGGGAGAGGGCGTCGTA 343

  scaffold264|s     377473 GACAGGTAAGGAA-----------GTGCTCTCCCCCCTCGCCCTCCCC-- 377509
                            ii v v      -----------     i                  --
  genome_5_2103        344 GGTATGGAAGGAATTCCTCTTGGAGTGCTTTCCCCCCTCGCCCTCCCCCG 393

  scaffold264|s     377510 TGACGTCAAACTCTCTCTCTCGCCGCGAGGTCCCTCTGCTGCGGCCGCCA 377559
                                  i  -------   i   --------   -----------    
  genome_5_2103        394 TGACGTCGAA-------TCTTGCC--------CCT-----------GCCA 417

  scaffold264|s     377560 AATTATTCCACCCCCCCTGCCATGGAGAATCTCACATGATTTGGAATGCC 377609
                              i   i --  i vii   i   -    - v vv  v   vivvv   
  genome_5_2103        418 AATCATTTC--CCTCGTCGCCGTGG-GAAT-TGAGCTGTTTTCACCAGCC 463

  scaffold264|s     377610 GTGGTCTCTCCCATGGCGTCCTCCCCATTGCCGGAAATATGTGGCTGGAT 377659
                             v  v        vi          i ivi   v ---------  i v
  genome_5_2103        464 GTCGTGTCTCCCATCACGTCCTCCCCGTCTTCGGCA---------TGAAA 504

  scaffold264|s     377660 GCAATAAATAACTCGCATCTTCCCGCCCGCTGTAGACTACA---AAGTTG 377706
                           i      viv  -            i   ii vv   v  i---      
  genome_5_2103        505 ACAATAATCCAC-CGCATCTTCCCGTCCGTCGACGACGACGACTAAGTTG 553

  scaffold264|s     377707 TTTA 377710
                               
  genome_5_2103        554 TTTA 557

Matrix = 20p43g.matrix
Kimura (with divCpGMod) = 23.18
Transitions / transversions = 1.43 (40/28)
Gap_init rate = 0.13 (43 / 337), avg. gap size = 1.30 (56 / 43)


381 16.69 0.00 3.85 scaffold264|size397940 377764 377844 (20020) genome_5_21030#DNA 1195 1272 (366) m_b1903s001i71 88088

  scaffold264|s     377764 CTCAAGTGAACACAACAATAAACCAGACGACTTCATGTTCAAACGGAGCG 377813
                                v                     i         i      i   ii
  genome_5_2103       1195 CTCAATTGAACACAACAATAAACCAGATGACTTCATGCTCAAACAGAGTA 1244

  scaffold264|s     377814 TATATTTTTGTACAATATAATTTAGAATGTA 377844
                            iv -iv   - v     -ii          
  genome_5_2103       1245 TGGA-CATTG-AGAATAT-GCTTAGAATGTA 1272

Matrix = 20p43g.matrix
Kimura (with divCpGMod) = 19.27
Transitions / transversions = 2.25 (9/4)
Gap_init rate = 0.04 (3 / 80), avg. gap size = 1.00 (3 / 3)


813 9.81 1.26 3.87 scaffold264|size397940 377853 378011 (19853) rnd-1_family-319#Unknown 2 156 (556) m_b1903s001i72 88089

  scaffold264|s     377853 GTTTTAGAACAGTAGAGCATTAA-ATATCTACAGTATTTAATTGATTGTT 377901
                              v ?        ?        -    ii   ----       ?  v  
  rnd-1_family-          2 GTTGTNGAACAGTANAGCATTAACATATTCACA----TTAATTGNTTCTT 47

  scaffold264|s     377902 -GCATAGACGATAGTTCATCAAGATTGGTGAGTTTACTTTTTTTGTTGCT 377950
                           - ?      iv?        i      -  i ?       v     ?   
  rnd-1_family-         48 TGNATAGACATNAGTTCATCGAGATTG-TGGGNTTACTTTGTTTGTNGCT 96

  scaffold264|s     377951 GTTTGTGAGTGTGTAAAGAGAGACATTATTTTAATCGTCGTTGATGGTAT 378000
                                i       i      v        ?  -    ?      i  v  
  rnd-1_family-         97 GTTTGCGAGTGTGCAAAGAGTGACATTATNTT-ATCGNCGTTGACGGAAT 145

  scaffold264|s     378001 TTACTACCTAG 378011
                               i      
  rnd-1_family-        146 TTACCACCTAG 156

Matrix = 20p43g.matrix
Kimura (with divCpGMod) = 9.09
Transitions / transversions = 1.50 (9/6)
Gap_init rate = 0.05 (8 / 158), avg. gap size = 1.00 (8 / 8)


1472 3.98 0.00 1.14 scaffold264|size397940 378073 378250 (19614) rnd-1_family-447#Unknown 1 176 (4) m_b1903s001i73 88090

  scaffold264|s     378073 CCTATAGAAAGTGGCCGTCCCGGTCAAGAAGAGCTAGTAAATTATACATA 378122
                                  v                                          
  rnd-1_family-          1 CCTATAGTAAGTGGCCGTCCCGGTCAAGAAGAGCTAGTAAATTATACATA 50

  scaffold264|s     378123 CAAACCGCAACATCATGTACTAAATACTAGCTCTTCTTGACCATCGGGCT 378172
                                          i        i                  v v    
  rnd-1_family-         51 CAAACCGCAACATCACGTACTAAACACTAGCTCTTCTTGACCAACCGGCT 100

  scaffold264|s     378173 CATCTTGACCAGTATGTAGAAATGTATGTGTGCTCATCTTGACCACACTC 378222
                                                                             
  rnd-1_family-        101 CATCTTGACCAGTATGTAGAAATGTATGTGTGCTCATCTTGACCACACTC 150

  scaffold264|s     378223 ATAAACACATATTATTTTGCCACCATCA 378250
                                 i  i            --    
  rnd-1_family-        151 ATAAACGCACATTATTTTGCCA--ATCA 176

Matrix = 20p43g.matrix
Kimura (with divCpGMod) = 3.01
Transitions / transversions = 1.33 (4/3)
Gap_init rate = 0.01 (2 / 177), avg. gap size = 1.00 (2 / 2)


1637 6.44 7.30 0.00 scaffold264|size397940 378169 378401 (19463) C rnd-1_family-789#Unknown (0) 316 67 m_b1903s001i74 88091

  scaffold264|s     378169 GGCTCATCTTGACCAGTATGTAGAAATGTATGTGTGCTCATCTTGACCAC 378218
                                                                             
C rnd-1_family-        316 GGCTCATCTTGACCAGTATGTAGAAATGTATGTGTGCTCATCTTGACCAC 267

  scaffold264|s     378219 AC-TCATAAACACATATTATTTTGCCACCATCA-------------CGCA 378254
                             -      i    i              i   -------------    
C rnd-1_family-        266 ACATCATAAGCACACATTATTTTGCCACCGTCAACACTAGCCGTCACGCA 217

  scaffold264|s     378255 CCTACTTCTGTCACTAACAACATCAAAAATCATCAAACCATGCTCATTCA 378304
                                   i    ?                          v         
C rnd-1_family-        216 CCTACTTCCGTCANTAACAACATCAAAAATCATCAAACCAAGCTCATTCA 167

  scaffold264|s     378305 AAGCACTGTTTAAAAAGCA-CGTCCAACAATCACAGCAACCATTCCATCT 378353
                                         i    -                  i  i     v  
C rnd-1_family-        166 AAGCACTGTTTAAAGAGCACCGTCCAACAATCACAGCAGCCGTTCCAACT 117

  scaffold264|s     378354 CAAGTCC--CGCCATGAACCCAGATATCCTAAATGACGACCCGTCTCAAA 378401
                            ?v    --               i    i  vi           i    
C rnd-1_family-        116 CNCGTCCCGCGCCATGAACCCAGACATCCCAACCGACGACCCGTCCCAAA 67

Matrix = 20p43g.matrix
Kimura (with divCpGMod) = 5.13
Transitions / transversions = 2.75 (11/4)
Gap_init rate = 0.02 (4 / 232), avg. gap size = 4.25 (17 / 4)


1517 11.47 3.11 3.47 scaffold264|size397940 378320 378608 (19256) rnd-1_family-735#Unknown 1 288 (193) m_b1903s001i75 88092

  scaffold264|s     378320 AGCACGTCCAACAATCACAGCAACCATTCCATCTCAAGTCCCGC--CATG 378367
                                                 i  i     v   ?v       --    
  rnd-1_family-          1 AGCACGTCCAACAATCACAGCAGCCGTTCCAACTCNCGTCCCGCGCCATG 50

  scaffold264|s     378368 AACCCAGATATCCTAAATGACGACCCGTCTCAAAATGCAATGGGAGC--- 378414
                                   i    i  ?i                vv vv i      ---
  rnd-1_family-         51 AACCCAGACATCCCAANCGACGACCCGTCTCAAACAGACACGGGAGCTCC 100

  scaffold264|s     378415 --GTCAAAACAAATGCCCCGCATCTAATGACACCCATTCTTGAATAAAGA 378462
                           --           i          i  i   iv      vi         
  rnd-1_family-        101 TCGTCAAAACAAACGCCCCGCATCCAACGACGGCCATTCACGAATAAAGA 150

  scaffold264|s     378463 TCGCCAACCCATACAAGTGAGCAACTTGGAACCATAGTACAGACCGCCAC 378512
                                            v  i       v     v         ?   i 
  rnd-1_family-        151 TCGCCAACCCATACAAGAGAACAACTTGCAACCAAAGTACAGACNGCCGC 200

  scaffold264|s     378513 CCGCAACATGTCACGCCGCCAGCCCGTCACAACAACAATAACAGTTCGAC 378562
                                          i            -         i    v----- 
  rnd-1_family-        201 CCGCAACATGTCACGTCGCCAGCCCGTC-CAACAACAACAACAT-----C 244

  scaffold264|s     378563 CAACAACAACAACCA-GCATCACATAAAGCAGACATTCCT-GGACCGG 378608
                               ----i  vi  -?        v              -  ?  i 
  rnd-1_family-        245 CAAC----GCATTCACNCATCACATCAAGCAGACATTCCTAGGNCCAG 288

Matrix = 20p43g.matrix
Kimura (with divCpGMod) = 9.28
Transitions / transversions = 1.29 (18/14)
Gap_init rate = 0.05 (15 / 288), avg. gap size = 1.27 (19 / 15)


1026 8.05 0.67 0.00 scaffold264|size397940 378591 378739 (19125) rnd-1_family-1316#Unknown 1 150 (0) m_b1903s001i76 88093

  scaffold264|s     378591 CAGACATTCCTGGACC-GGACTACAAAACATAACTTCCAACAATCACTCA 378639
                                        i  -    v                           i
  rnd-1_family-          1 CAGACATTCCTGGGCCCGGACAACAAAACATAACTTCCAACAATCACTCG 50

  scaffold264|s     378640 GCTTCATGGATATACAGTATCAAAACAAAAAGACTTAATTAACATTAGAA 378689
                           v     vi          v          ?                 v  
  rnd-1_family-         51 TCTTCAGAGATATACAGTCTCAAAACAAANAGACTTAATTAACATTATAA 100

  scaffold264|s     378690 ACAGATTACAGATGCATCAGTAATTACATTAATTATATTGTTTGATATGT 378739
                           ?ii           i         ?    i              ?     
  rnd-1_family-        101 NTGGATTACAGATGTATCAGTAATNACATCAATTATATTGTTTGNTATGT 150

Matrix = 20p43g.matrix
Kimura (with divCpGMod) = 8.10
Transitions / transversions = 1.40 (7/5)
Gap_init rate = 0.01 (1 / 148), avg. gap size = 1.00 (1 / 1)

583 14.42 0.00 0.90 scaffold264|size397940 378665 378776 (19088) rnd-1_family-800#Unknown 50 160 (421) m_b1903s001i77 88093

  scaffold264|s     378665 CAAAAAGACTTAATTAACATTAGAAACAGATTACAGATGCATCAGTAATT 378714
                               ?                 v  ?ii           i         ?
  rnd-1_family-         50 CAAANAGACTTAATTAACATTATAANTGGATTACAGATGTATCAGTAATN 99

  scaffold264|s     378715 ACATTAATTATATTGTTTGATATGTACTAATAAGAAGTAGCTGTTTCACA 378764
                               i              -   v  i v  ivvvvi             
  rnd-1_family-        100 ACATCAATTATATTGTTTG-TATTTATTTATGTTTCATAGCTGTTTCACA 148

  scaffold264|s     378765 ACCACAACTTGT 378776
                                 vi    
  rnd-1_family-        149 ACCACATTTTGT 160

Matrix = 20p43g.matrix
Kimura (with divCpGMod) = 16.57
Transitions / transversions = 1.00 (8/8)
Gap_init rate = 0.01 (1 / 111), avg. gap size = 1.00 (1 / 1)


620 20.00 6.00 0.00 scaffold264|size397940 378742 378891 (18973) genome_10_17896#DNA 683 841 (879) m_b1903s001i78 88094

  scaffold264|s     378742 TAATAAGAAGTAGCTGTTTCACAACCACAACTTGTCACTTCCAATTCTAA 378791
                               i   v          v    vi  vv   v   i     i    i 
  genome_10_178        683 TAATGAGACGTAGCTGTTTAACAAATACTTCTTCTCATTTCCAGTTCTGA 732

  scaffold264|s     378792 ATTGTTGCTAAGTCATTCTCTATTGAA-TCATCAAGCAATAAAAAGTGCA 378840
                                 vi   v               -i i vi     v  v       
  genome_10_178        733 ATTGTTCTTAATTCATTCTCTATTGAACCCGTAGAGCAAAAACAAGTGCA 782

  scaffold264|s     378841 CGAACAAATCATGCGCTCAAT----AGC----CACCCCAAAACTCCTCAG 378882
                           v         iii i      ----   ----       v        vi
  genome_10_178        783 GGAACAAATCGCACACTCAATATCCAGCTTTGCACCCCACAACTCCTCCA 832

  scaffold264|s     378883 AAATACCCT 378891
                           v     i  
  genome_10_178        833 TAATACTCT 841

Matrix = 20p43g.matrix
Kimura (with divCpGMod) = 21.73
Transitions / transversions = 1.00 (15/15)
Gap_init rate = 0.02 (3 / 149), avg. gap size = 3.00 (9 / 3)


2002 7.28 0.38 0.38 scaffold264|size397940 378889 379150 (18714) C rnd-1_family-171#Unknown (5) 1344 1083 m_b1903s001i79 88095

  scaffold264|s     378889 CCTATAGAAAATAGCCGTTTTGGAAAAAAAGGGTGGTTTCTTAGTAAATT 378938
                                                            iv               
C rnd-1_family-       1344 CCTATAGAAAATAGCCGTTTTGGAAAAAAAGGGCCGTTTCTTAGTAAATT 1295

  scaffold264|s     378939 TAACTAGCAACCTTTTTTACCACCCTTTTTTACCAGGCCACCCTTTTTTA 378988
                                   iv           i                 i          
C rnd-1_family-       1294 TAACTAGCGCCCTTTTTTACCGCCCTTTTTTACCAGGCCGCCCTTTTTTA 1245

  scaffold264|s     378989 CCAACGGATACTTTTTCATATTGCGTCAAGGTATGTCATACTGTTCAACG 379038
                                          v     i             i            i 
C rnd-1_family-       1244 CCAACGGATACTTTTACATATCGCGTCAAGGTATGCCATACTGTTCAATG 1195

  scaffold264|s     379039 CTACATTACCTTTTTTTCACGTCATTGAGATACATGTCATGGTTAAAAAA 379088
                           i    v                                    -       
C rnd-1_family-       1194 TTACAGTACCTTTTTTTCACGTCATTGAGATACATGTCATGG-TAAAAAA 1146

  scaffold264|s     379089 GGGTGGCACATCGTAGAAGCA-GTGTAAAAACGGGCAAGCATCATATTAT 379137
                              i v        i   v  -              v         v  i
C rnd-1_family-       1145 GGGCGCCACATCGTGGAATCACGTGTAAAAACGGGCTAGCATCATAATAC 1096

  scaffold264|s     379138 GTTGCCTATTAAA 379150
                             ?          
C rnd-1_family-       1095 GTNGCCTATTAAA 1083

Matrix = 20p43g.matrix
Kimura (with divCpGMod) = 5.42
Transitions / transversions = 1.38 (11/8)
Gap_init rate = 0.01 (2 / 261), avg. gap size = 1.00 (2 / 2)


884 14.18 0.71 0.00 scaffold264|size397940 379152 379292 (18572) genome_5_21030#DNA 246 387 (1251) m_b1903s001i80 88096

  scaffold264|s     379152 TTAATTCAACCATGGCCATTTCGATCTCCGCGATGATTCCAGCTAACGGG 379201
                             v         i  v     i      i         v i  v  i   
  genome_5_2103        246 TTCATTCAACCACGGGCATTTTGATCTCTGCGATGATTGCGGCGAATGGG 295

  scaffold264|s     379202 ATGCATCCTCGAGGTTACGAGTTAGGCGATCGGG-AGAGGGCGTCGTAGG 379250
                            iv    v    i  vi        iv       -               
  genome_5_2103        296 ACCCATCGTCGAAGTGGCGAGTTAGAGGATCGGGGAGAGGGCGTCGTAGG 345

  scaffold264|s     379251 CACGGAAGGAACTCCTCTTGGAGTGCTTTCCCCCCTCGCCCT 379292
                           i i        i                              
  genome_5_2103        346 TATGGAAGGAATTCCTCTTGGAGTGCTTTCCCCCCTCGCCCT 387

Matrix = 20p43g.matrix
Kimura (with divCpGMod) = 14.26
Transitions / transversions = 1.50 (12/8)
Gap_init rate = 0.01 (1 / 140), avg. gap size = 1.00 (1 / 1)


1985 4.70 2.71 1.15 scaffold264|size397940 379290 379547 (18317) C rnd-1_family-322#Unknown (0) 579 318 m_b1903s001i81 88097

  scaffold264|s     379290 CCTATAGAAAATAGCCATTTTGGAAAAAAAGGGCCGTTTGTTAGTAAATT 379339
                                           i                      v          
C rnd-1_family-        579 CCTATAGAAAATAGCCGTTTTGGAAAAAAAGGGCCGTTTCTTAGTAAATT 530

  scaffold264|s     379340 TAACTAGC---CCTTTTTACCACCCTTT---ACCAGGCCGCCCTTTTTTA 379383
                                   --- i        i      ---                   
C rnd-1_family-        529 TAACTAGCGCCCTTTTTTACCGCCCTTTTTTACCAGGCCGCCCTTTTTTA 480

  scaffold264|s     379384 CCAACGGATACTTTTACATATCGCGTTAAGGTATGCAATGCTGTTCAATG 379433
                                                     i         v  i          
C rnd-1_family-        479 CCAACGGATACTTTTACATATCGCGTCAAGGTATGCCATACTGTTCAATG 430

  scaffold264|s     379434 TTACAGTACCTTATTTCACGCCATTGAGATACATTTCATGGTAAAAAAGG 379483
                                       ?       i             v               
C rnd-1_family-        429 TTACAGTACCTTNTTTCACGTCATTGAGATACATGTCATGGTAAAAAAGG 380

  scaffold264|s     379484 GCACCACAT-GTGGAATCACGTGTAAAAACGGGCTAGCATTATATTATAA 379532
                             i      -                              i   ? --- 
C rnd-1_family-        379 GCGCCACATCGTGGAATCACGTGTAAAAACGGGCTAGCATCATANT---A 333

  scaffold264|s     379533 TGTTGCCTATTAAAA 379547
                           i  ?           
C rnd-1_family-        332 CGTNGCCTATTAAAA 318

Matrix = 20p43g.matrix
Kimura (with divCpGMod) = 3.42
Transitions / transversions = 3.00 (9/3)
Gap_init rate = 0.02 (6 / 257), avg. gap size = 1.67 (10 / 6)


1253 15.36 0.70 13.78 scaffold264|size397940 379548 379834 (18030) genome_5_21030#DNA 246 499 (1139) m_b1903s001i82 88098

  scaffold264|s     379548 TTAATTCAACCATGGGCATTTTGATCTCCGCGATCTTGACGGCAAACGGG 379597
                             v         i               i     vv vi    i  i   
  genome_5_2103        246 TTCATTCAACCACGGGCATTTTGATCTCTGCGATGATTGCGGCGAATGGG 295

  scaffold264|s     379598 ATGCATCGTCGAGGTTACGAGTTTGACGATCAGGGAGAGGGCGTCGTAGG 379647
                            iv         i  vi      v  v    i                  
  genome_5_2103        296 ACCCATCGTCGAAGTGGCGAGTTAGAGGATCGGGGAGAGGGCGTCGTAGG 345

  scaffold264|s     379648 CATGGAAGGAATTCCACTTGGAGTGCTTTCCCCCCTCGCCCTCCC--GTG 379695
                           i              v                             --   
  genome_5_2103        346 TATGGAAGGAATTCCTCTTGGAGTGCTTTCCCCCCTCGCCCTCCCCCGTG 395

  scaffold264|s     379696 ACGTCGAATCTTGTCCCTCGTCGCAACGTCCCCACGCCGCCGCCGTCACC 379745
                            -----------------     v v v v   -----------------
  genome_5_2103        396 A-----------------CGTCGAATCTTGCCC----------------- 411

  scaffold264|s     379746 GCTGTCGAATAATTCCCCTCGTCGCCTTGGGAATTGCGCTGTTTTTGACA 379795
                           -   i i   v   i           v         v        iiv  
  genome_5_2103        412 -CTGCCAAATCATTTCCCTCGTCGCCGTGGGAATTGAGCTGTTTTCACCA 460

  scaffold264|s     379796 GCCGTCGTATCTCCCATCTCGTCCCCCCCATCTACGTCA 379834
                                   i         v     i    i   v  v  
  genome_5_2103        461 GCCGTCGTGTCTCCCATCACGTCCTCCCCGTCTTCGGCA 499

Matrix = 20p43g.matrix
Kimura (with divCpGMod) = 15.08
Transitions / transversions = 0.90 (18/20)
Gap_init rate = 0.13 (36 / 286), avg. gap size = 1.03 (37 / 36)


2672 14.79 6.56 10.18 scaffold264|size397940 379830 380469 (17395) C rnd-1_family-758#Unknown (2) 666 48 m_b1903s001i83 88099

  scaffold264|s     379830 CGTCAATATTC---CGGCG-GCGTAGCGAAACAACAAGCCATCGCGG-CG 379874
                               i     i---     -   i i         v          v-  
C rnd-1_family-        666 CGTCGATATTTTNGCGGCGCGCGCAACGAAACAACCAGCCATCGCGTTCG 617

  scaffold264|s     379875 TCGACGTC------------AACGCTGCCAACAACTCCGTCGACGGCGTC 379912
                                   ------------i                           i 
C rnd-1_family-        616 TCGACGTCTCCGCCGCCATCGACGCTGCCAACAACTCCGTCGACGGCGCC 567

  scaffold264|s     379913 GTTTGTTGACGGATTGTCTGGCAAACTTCGCCGCTGCCCTCTTTGTCTAC 379962
                              -              i   i    -      i   v    i   v  
C rnd-1_family-        566 GTT-GTTGACGGATTGTCCGGCGAACT-CGCCGCCGCCGTCTTCGTCGAC 519

  scaffold264|s     379963 ACCGAACTGAGCGGG-TCAACTTCCACCCGATAACCAGGCCATCGACTGT 380011
                           i ?   v  ii    -  i  v  vv v v v   v    i        i
C rnd-1_family-        518 GCNGAAGTGGACGGGGTCGACGTCGCCGCCAAAACGAGGCTATCGACTGC 469

  scaffold264|s     380012 GTACTCCTGGTGAAACATCCCTTTAGGATGCGTTGTCAACTTCTGCGCGG 380061
                                  i  v v    i        -  v   i v i          - 
C rnd-1_family-        468 GTACTCCCGGGGCAACACCCCTTTAG-ATCCGTCGACGACTTCTGCGC-G 421

  scaffold264|s     380062 GACG-TATCCCCTTTGAAGGGGAATTTGTAGACAAACATGCCGCCGCTGC 380110
                               - ii    v i    i         ?   i    i        i i
C rnd-1_family-        420 GACGTTGCCCCCGTCGAAGAGGAATTTGTNGACGAACACGCCGCCGCCGT 371

  scaffold264|s     380111 CGTCG-----------TTCG-------TTCCCCTCCTCCCGATCGATGAT 380142
                                -----------    ------- i                 i   
C rnd-1_family-        370 CGTCGTCGGGGACTACTTCGTGTTTGTTCCCCCTCCTCCCGATCGACGAT 321

  scaffold264|s     380143 GTGTTTGTTTTGTATGGCTG-CTGT-TTTGCAACGATATCCTTGACAACG 380190
                                       ?       -i   - i      i  i    i       
C rnd-1_family-        320 GTGTTTGTTTTGNATGGCTGTTTGTCTCTGCAACAATGTCCTCGACAACG 271

  scaffold264|s     380191 CGAGCAGAAGTTTGGATGTTGGGGGCGTTAT--ATCCCACCATCCCGGCT 380238
                                 v  i  i  ?   i     v     -- i           v   
C rnd-1_family-        270 CGAGCATAAATTCGGNTGTCGGGGGAGTTATACACCCCACCATCCCCGCT 221

  scaffold264|s     380239 CGTCAATGCCCCCGCTGTTTTCAAAGATTCCCCTCGTTGAGAGAGGCGCC 380288
                               i i i v    i           -         -------------
C rnd-1_family-        220 CGTCGACGTCGCCGCCGTTTTCAAAGA-TCCCCTCGT------------- 185

  scaffold264|s     380289 AGTCAAGGCAACGATGCCTCTGT-TAAAAGCGCCAGTCAAAACCACGATG 380337
                           -------- i          i  -i   i           i  v      
C rnd-1_family-        184 --------CGACGATGCCTCCGTCCAAAGGCGCCAGTCAAGACGACGATG 143

  scaffold264|s     380338 CCTCCGTCAAAAGGCTTCAGTCAAGACTACGATCCCTTTTGGAAGCGAAG 380387
                                   i  i --------------------------------     
C rnd-1_family-        142 CCTCCGTCGAAGG--------------------------------CGAAG 125

  scaffold264|s     380388 TCCCCAGCTTATTTGCCAATACCAACGTTGATGATCACGTTGACTAGAAC 380437
                                   vv   i    ?i   vv   i  v           vv     
C rnd-1_family-        124 TCCCCAGCGAATTCGCCANCACCTTCGTCGAAGATCACGTTGAAAAGAAC 75

  scaffold264|s     380438 CAATCACAACCCCCCCCGCCTTCGACGATCCC 380469
                             i ----- i              v      
C rnd-1_family-         74 CAGT-----CTCCCCCCGCCTTCGAGGATCCC 48

Matrix = 20p43g.matrix
Kimura (with divCpGMod) = 11.29
Transitions / transversions = 1.83 (55/30)
Gap_init rate = 0.12 (75 / 639), avg. gap size = 1.40 (105 / 75)


264 27.16 3.47 8.48 scaffold264|size397940 380455 380627 (17237) C genome_10_17896#DNA (659) 1061 897 m_b1903s001i84 88100

  scaffold264|s     380455 GCCTTCGACGATCCCCATTGTTTGTTTTATCCCAATATTTCATCACTGGC 380504
                              v  i i  -   vi   i v v    vi iivii      iiv  vi
C genome_10_178       1061 GCCGTCAATGA-CCCGGTTGCTGGGTTTAATCTGTCGTTTCATTGATGCT 1013

  scaffold264|s     380505 TTGCGGGGGATT-GACAAAGCATCGCTATAGTAGATTCGACAACCAACCA 380553
                           vv  i       -  v i    ---  ii ivv          i      
C genome_10_178       1012 AAGCAGGGGATTTGAAAGAGCA---CTGCAAACGATTCGACAATCAACCA 966

  scaffold264|s     380554 ATT---TTTCAGTTCACTCAAACAATAGAAAGCCTGGTCTCCTCTCTGCC 380600
                              ---i i  i---    -      vv vv     --    - i  v  
C genome_10_178        965 ATTAAACTCCAA---ACTC-AACAATTCACCGCCTG--CTCC-CCCTTCC 923

  scaffold264|s     380601 ACAGATTGCTCTGC--TTCTCCCACGCCA 380627
                            ---        v --i      v     
C genome_10_178        922 A---ATTGCTCTTCCGCTCTCCCTCGCCA 897

Matrix = 20p43g.matrix
Kimura (with divCpGMod) = 33.00
Transitions / transversions = 1.15 (23/20)
Gap_init rate = 0.10 (17 / 172), avg. gap size = 1.18 (20 / 17)


1191 8.99 6.18 0.00 scaffold264|size397940 380537 380714 (17150) C rnd-1_family-1273#Unknown (2) 189 1 m_b1903s001i85 88101

  scaffold264|s     380537 GATTCGACAACCAACCAATT------TTTCAGTTCACTCAAACAATAGAA 380580
                                               ------  i   v     v  iv    v  
C rnd-1_family-        189 GATTCGACAACCAACCAATTCACCAATTCCAGATCACTAAAGGAATACAA 140

  scaffold264|s     380581 AGCCTGGTCTCCTCTCTGCCACAGATTGCTCTGCTTCTCCCACGCCACTT 380630
                                                                    v        
C rnd-1_family-        139 AGCCTGGTCTCCTCTCTGCCACAGATTGCTCTGCTTCTCCCCCGCCACTT 90

  scaffold264|s     380631 GTGATGTTGCCATCAACGAATA-TGGAA-AGAAGACTA---GGTAATCAA 380675
                             v i                 -  v  -  i    i ---         
C rnd-1_family-         89 GTTACGTTGCCATCAACGAATACTGCAATAGGAGACCAGGTGGTAATCAA 40

  scaffold264|s     380676 TCAACAATTCACCATAGTTGTGCGGAAGACTTTGAATGG 380714
                                               i  v  i  v         
C rnd-1_family-         39 TCAACAATTCACCATAGTTGCGCCGAGGAGTTTGAATGG 1

Matrix = 20p43g.matrix
Kimura (with divCpGMod) = 8.44
Transitions / transversions = 0.78 (7/9)
Gap_init rate = 0.02 (4 / 177), avg. gap size = 2.75 (11 / 4)


283 23.47 11.54 8.21 scaffold264|size397940 380601 380730 (17134) rnd-1_family-314#Unknown 94 227 (191) m_b1903s001i86 88102

  scaffold264|s     380601 ACAGATTGCTCTGCTTCTCCCACGCC----ACT-TGTGATGTTGCCATCA 380645
                                         iii    v v  ----i  -i  ii v  - i i i
  rnd-1_family-         94 ACAGATTGCTCTGCCCTTCCCCCTCCCTGAGCTACGTAGTCTT-CTACCG 142

  scaffold264|s     380646 ACGAATATGGAAAGAAGACTAGGTAATCAATCAACAATTCACCATAGTTG 380695
                              -- v   i  ------ v     -- v  i      v    v     
  rnd-1_family-        143 ACG--TTTGGGAA------TTGGTAA--ACTCGACAATTAACCAGAGTTG 182

  scaffold264|s     380696 TGCGGAAGACTTTG----------AATGGCGGTTTGATATGCATT 380730
                           i  v  i  v    ----------i           i v  i   
  rnd-1_family-        183 CGCCGAGGAGTTTGCATGGGAAGAGATGGCGGTTTGGTCTGTATT 227

Matrix = 20p43g.matrix
Kimura (with divCpGMod) = 24.22
Transitions / transversions = 1.55 (17/11)
Gap_init rate = 0.11 (14 / 129), avg. gap size = 1.86 (26 / 14)

1154 8.37 8.89 0.51 scaffold264|size397940 380623 380802 (17062) rnd-1_family-1304#Unknown 2 196 (26) m_b1903s001i87 88102

  scaffold264|s     380623 CGCCACTTGTGATGTTGCCATCAACGAATA-TGGAA-AGAAGACTAGGT- 380669
                                                         -  ?  -       i    -
  rnd-1_family-          2 CGCCACTTGTGATGTTGCCATCAACGAATACTGNAAGAGAAGACCAGGTG 51

  scaffold264|s     380670 --AATCAATCAACAATTCACCATAGTTGTGCGGAAGACTTTGAATGG--- 380714
                           --                          i  v  i  v         ---
  rnd-1_family-         52 GTAATCAATCAACAATTCACCATAGTTGCGCCGAGGAGTTTGAATGGGCA 101

  scaffold264|s     380715 -------CGGTTTGATATGCATTTTGCTTTTGCTCACAGTGTACGTCGAT 380757
                           -------       i                       i     v     
  rnd-1_family-        102 GAGGTGGCGGTTTGGTATGCATTTTGCTTTTGCTCACAATGTACCTCGAT 151

  scaffold264|s     380758 AGGCTCAATGGTGGA-AATGAATTCAAATCAATCCTATAGAAAATA 380802
                             v        i   -        v   i        -   ii i 
  rnd-1_family-        152 AGTCTCAATGGCGGAGAATGAATTAAAACCAATCCTA-AGAGGACA 196

Matrix = 20p43g.matrix
Kimura (with divCpGMod) = 7.85
Transitions / transversions = 2.00 (10/5)
Gap_init rate = 0.04 (7 / 179), avg. gap size = 2.43 (17 / 7)


372 5.55 1.82 1.82 scaffold264|size397940 380790 380844 (17020) C rnd-1_family-36#Unknown (2498) 925 871 m_b1903s001i88 88103

  scaffold264|s     380790 CCTATAGAAAATAGCCATTTTGGAAAAA-GGGCCGTTTGTTAAATAAATT 380838
                               i                       -         v   i-      
C rnd-1_family-        925 CCTACAGAAAATAGCCATTTTGGAAAAAAGGGCCGTTTCTTAG-TAAATT 877

  scaffold264|s     380839 TAACTA 380844
                                 
C rnd-1_family-        876 TAACTA 871

Matrix = 20p43g.matrix
Kimura (with divCpGMod) = 5.80
Transitions / transversions = 2.00 (2/1)
Gap_init rate = 0.04 (2 / 54), avg. gap size = 1.00 (2 / 2)


1475 7.76 9.48 0.00 scaffold264|size397940 380855 381086 (16778) C rnd-1_family-322#Unknown (8) 571 318 m_b1903s001i89 88104

  scaffold264|s     380855 AAATAGCCGTTTTGGAAAAAAAGGGTGGTTTCTTAGTAAATTTAACTAGC 380904
                                                    iv                       
C rnd-1_family-        571 AAATAGCCGTTTTGGAAAAAAAGGGCCGTTTCTTAGTAAATTTAACTAGC 522

  scaffold264|s     380905 AACCTT-----CCAC---------CCAGGCCACCC-TTTTTACCAACGGA 380939
                           iv    -----  i ---------       i   -              
C rnd-1_family-        521 GCCCTTTTTTACCGCCCTTTTTTACCAGGCCGCCCTTTTTTACCAACGGA 472

  scaffold264|s     380940 TACTTTT-CATATTGCGTCAAG--ATGTCATACTGTTCAACGCTACATTA 380986
                                  -     i        --   i            i i    v  
C rnd-1_family-        471 TACTTTTACATATCGCGTCAAGGTATGCCATACTGTTCAATGTTACAGTA 422

  scaffold264|s     380987 CCTT-TTTCACGTCATTGAGATACATGTCATGGT-TAAAAGGGTGGCACA 381034
                               -                             -v       i v    
C rnd-1_family-        421 CCTTNTTTCACGTCATTGAGATACATGTCATGGTAAAAAAGGGCGCCACA 372

  scaffold264|s     381035 TCGTAGAAGCA-GTGT-AAAACGGGCAAGCATCATATTATGTTGCCTATT 381082
                               i   v  -    -         v         ?  i  ?       
C rnd-1_family-        371 TCGTGGAATCACGTGTAAAAACGGGCTAGCATCATANTACGTNGCCTATT 322

  scaffold264|s     381083 AAAA 381086
                               
C rnd-1_family-        321 AAAA 318

Matrix = 20p43g.matrix
Kimura (with divCpGMod) = 5.69
Transitions / transversions = 1.57 (11/7)
Gap_init rate = 0.04 (9 / 231), avg. gap size = 2.44 (22 / 9)


882 22.32 0.00 12.00 scaffold264|size397940 381087 381366 (16498) genome_5_21030#DNA 246 495 (1143) m_b1903s001i90 88105

  scaffold264|s     381087 TTAATTCAACCATGGCCATTTCGATCTCCGCGATGATTCCAGCTAACGGG 381136
                             v         i  v     i      i         v i  v  i   
  genome_5_2103        246 TTCATTCAACCACGGGCATTTTGATCTCTGCGATGATTGCGGCGAATGGG 295

  scaffold264|s     381137 ATGCATCCTCGAGGTTACGAGTTCGACGATCGGGGGAGAGGGCGTCGTAG 381186
                            iv    v    i  vi      v  v    -                  
  genome_5_2103        296 ACCCATCGTCGAAGTGGCGAGTTAGAGGATC-GGGGAGAGGGCGTCGTAG 344

  scaffold264|s     381187 GCACGGAAGGAACTCCTCTTGGAGTGCTTTCCCCTCGTCGCCTCCCGTCG 381236
                            i i        i                     i -     ii  vi  
  genome_5_2103        345 GTATGGAAGGAATTCCTCTTGGAGTGCTTTCCCCCC-TCGCCCTCCCCCG 393

  scaffold264|s     381237 TGACGCCGAATGTTGTCCCTCGCCGCAACGCCGCCGCCGCTGCCCCCACC 381286
                                i     v   i    -  --   -------ii ii v  ------
  genome_5_2103        394 TGACGTCGAATCTTGCCCCT-GC--CAA-------ATCATTTCC------ 427

  scaffold264|s     381287 GCCGCCGAATACCCCGCCGCTGTGGGAATTGTGTTGCTTCCGACCTCCCT 381336
                           ------------ i  i   i          v i  i  i iv vv  v 
  genome_5_2103        428 ------------CTCGTCGCCGTGGGAATTGAGCTGTTTTCACCAGCCGT 465

  scaffold264|s     381337 CATCCCTCCTGTCATGTTCTCCACGCCCTC 381366
                            i vi    ii   i  i    v  i i  
  genome_5_2103        466 CGTGTCTCCCATCACGTCCTCCCCGTCTTC 495

Matrix = 20p43g.matrix
Kimura (with divCpGMod) = 24.00
Transitions / transversions = 1.89 (36/19)
Gap_init rate = 0.11 (30 / 279), avg. gap size = 1.00 (30 / 30)


864 14.32 3.81 13.54 scaffold264|size397940 381378 381587 (16277) C rnd-1_family-758#Unknown (13) 655 464 m_b1903s001i91 88106

  scaffold264|s     381378 TGGCGGCGCGCG-------GCAAGCAGCCATCACGTGCGTCGGCGTCTCA 381420
                            ?          -------i   v        i   v     i      v
C rnd-1_family-        655 TNGCGGCGCGCGCAACGAAACAACCAGCCATCGCGTTCGTCGACGTCTCC 606

  scaffold264|s     381421 GCTGCCACGAAGCACCCTGTCGTCAACTCTGCCAACAACTCCGTCGGCGG 381470
                             i    ---------------  i  v                  i   
C rnd-1_family-        605 GCCGCCA---------------TCGACGCTGCCAACAACTCCGTCGACGG 571

  scaffold264|s     381471 CTCTGTTGTTGACAGCTTGTCC-GCGAACTCATCGCCGCCGTCTTCGTCA 381519
                            v i         i v      -        ii                i
C rnd-1_family-        570 CGCCGTTGTTGACGGATTGTCCGGCGAACTCGCCGCCGCCGTCTTCGTCG 521

  scaffold264|s     381520 ACACTGAAGCGGACGAGAAGTGGACAGTGTTGGCGTCGCCGCCAAAACTT 381569
                             i ?    i     i -----------  i i               vv
C rnd-1_family-        520 ACGCNGAAGTGGACGGG-----------GTCGACGTCGCCGCCAAAACGA 482

  scaffold264|s     381570 GGCTATAGACCGCGTACT 381587
                                 v   i       
C rnd-1_family-        481 GGCTATCGACTGCGTACT 464

Matrix = 20p43g.matrix
Kimura (with divCpGMod) = 10.57
Transitions / transversions = 1.89 (17/9)
Gap_init rate = 0.13 (28 / 209), avg. gap size = 1.21 (34 / 28)


1117 13.40 5.26 10.24 scaffold264|size397940 381587 381852 (16012) C rnd-1_family-758#Unknown (369) 299 46 m_b1903s001i92 88106

  scaffold264|s     381587 TTGTCTCTTCAG----GT--TCGACA--GCGAGCATAAATTCGGTTGTCT 381628
                                   v  i----  --      --                ?    v
C rnd-1_family-        299 TTGTCTCTGCAACAATGTCCTCGACAACGCGAGCATAAATTCGGNTGTCG 250

  scaffold264|s     381629 GGGGAGTTATACACCCCTCAATCTCCGCT-GACGGCGTTGCCTCCGTTTT 381677
                                            v v   i     - v  i   i   v       
C rnd-1_family-        249 GGGGAGTTATACACCCCACCATCCCCGCTCGTCGACGTCGCCGCCGTTTT 200

  scaffold264|s     381678 CAAAGATCCTTCTTGTCGAGGGCCGCACCAGTCAAGGCGTTGATGCCTCC 381727
                                    -i  i     ---------------------i         
C rnd-1_family-        199 CAAAGATCC-CCTCGTCGA---------------------CGATGCCTCC 172

  scaffold264|s     381728 ATACAAA---GCCAGTCAGGACAATGATTCATCATCCGTCGAAAGCAAAG 381774
                           i v    ---        i   i i   v -- -         i  i   
C rnd-1_family-        171 GTCCAAAGGCGCCAGTCAAGACGACGATGC--C-TCCGTCGAAGGCGAAG 125

  scaffold264|s     381775 TCCCCAGCAAATTCGCCACTACCCTCCGTCGAAGATAATTTTG-ACAGAA 381823
                                   i         ?i -   i          v iv   - v    
C rnd-1_family-        124 TCCCCAGCGAATTCGCCANCA-CCTTCGTCGAAGATCACGTTGAAAAGAA 76

  scaffold264|s     381824 CCAATCT-CCCCTGCCTTTGATGATCCCAT 381852
                              i   -    i     i  v        
C rnd-1_family-         75 CCAGTCTCCCCCCGCCTTCGAGGATCCCAT 46

Matrix = 20p43g.matrix
Kimura (with divCpGMod) = 9.93
Transitions / transversions = 1.67 (20/12)
Gap_init rate = 0.12 (33 / 265), avg. gap size = 1.21 (40 / 33)


926 12.79 11.05 0.00 scaffold264|size397940 381912 382083 (15781) C rnd-1_family-1273#Unknown (0) 191 1 m_b1903s001i93 88107

  scaffold264|s     381912 TTGACGCGACAACCAACCAATT-------TGCAAATCA----AAGAATAC 381950
                               iv                ------- v  i    ---- i      
C rnd-1_family-        191 TTGATTCGACAACCAACCAATTCACCAATTCCAGATCACTAAAGGAATAC 142

  scaffold264|s     381951 AAAGCCTGGTCTCCTCTCGGC---AGATTTCTCTGCTTCTCAGCCGTCAC 381997
                                             v  ---     v           vv   i   
C rnd-1_family-        141 AAAGCCTGGTCTCCTCTCTGCCACAGATTGCTCTGCTTCTCCCCCGCCAC 92

  scaffold264|s     381998 TTGTGATGTTGCCATCAATGAAAGCTGCAA-AGAAGACCA---GGTAATC 382043
                               v i           i   vi      -  i      ---       
C rnd-1_family-         91 TTGTTACGTTGCCATCAACGAATACTGCAATAGGAGACCAGGTGGTAATC 42

  scaffold264|s     382044 AATCAACAATTGACAATAGTTGT-CGGAAGAGTTCGAATGG 382083
                                      v  v       i- v  i     i      
C rnd-1_family-         41 AATCAACAATTCACCATAGTTGCGCCGAGGAGTTTGAATGG 1

Matrix = 20p43g.matrix
Kimura (with divCpGMod) = 12.17
Transitions / transversions = 1.00 (11/11)
Gap_init rate = 0.04 (6 / 171), avg. gap size = 3.17 (19 / 6)


1288 11.84 2.83 0.46 scaffold264|size397940 381991 382202 (15662) rnd-1_family-1304#Unknown 1 217 (5) m_b1903s001i94 88108

  scaffold264|s     381991 CCGTCACTTGTGATGTTGCCATCAATGAAAGCTGCAA-AGAAGACCAGGT 382039
                              i                     i   vi   ?  -            
  rnd-1_family-          1 CCGCCACTTGTGATGTTGCCATCAACGAATACTGNAAGAGAAGACCAGGT 50

  scaffold264|s     382040 ---AATCAATCAACAATTGACAATAGTTGT-CGGAAGAGTTCGAATGGGC 382085
                           ---               v  v       i- v  i     i        
  rnd-1_family-         51 GGTAATCAATCAACAATTCACCATAGTTGCGCCGAGGAGTTTGAATGGGC 100

  scaffold264|s     382086 AGAGGTGGCGGTTTGGTATGCATTTTGTTTTTGCTCACAAGGAACCTCGA 382135
                                                      i            v v       
  rnd-1_family-        101 AGAGGTGGCGGTTTGGTATGCATTTTGCTTTTGCTCACAATGTACCTCGA 150

  scaffold264|s     382136 TAGTTTTCAATGGACGA-AATACATTTAGAGCAATCCTAAGAGGACAGGT 382184
                              - i       vv  -   iv   v i v                v v
  rnd-1_family-        151 TAG-TCTCAATGGCGGAGAATGAATTAAAACCAATCCTAAGAGGACACGG 199

  scaffold264|s     382185 CAAGTAATCATAGTATAG 382202
                                     i? i    
  rnd-1_family-        200 CAAGTAATCACNGCATAG 217

Matrix = 20p43g.matrix
Kimura (with divCpGMod) = 12.03
Transitions / transversions = 0.92 (12/13)
Gap_init rate = 0.02 (5 / 211), avg. gap size = 1.40 (7 / 5)


266 21.92 0.00 0.00 scaffold264|size397940 382201 382273 (15591) C genome_10_15038#DNA (1081) 446 374 m_b1903s001i95 88109

  scaffold264|s     382201 AGTAAAATAGGAAAGAGCAAACAATATAATACATGCCATTACAATATTAC 382250
                              i  iv        i v           vvi   v         vv i
C genome_10_150        446 AGTGAAGAAGGAAAGAACCAACAATATAATTGGTGCGATTACAATAAAAT 397

  scaffold264|s     382251 CTACAATTTATGTATGAATATAA 382273
                            i   v     v     v     
C genome_10_150        396 CCACACTTTATTTATGACTATAA 374

Matrix = 20p43g.matrix
Kimura (with divCpGMod) = 25.94
Transitions / transversions = 0.60 (6/10)
Gap_init rate = 0.00 (0 / 72), avg. gap size = 0.0 (0 / 0)


596 15.22 3.52 2.80 scaffold264|size397940 382281 382422 (15442) rnd-1_family-946#Unknown 8 150 (303) m_b1903s001i96 88110

  scaffold264|s     382281 TATTTCAAAGAATGACAACTAGAAGCAGAGCTCTGTTTTGGCATTGG--A 382328
                               i  v  ? i   i ?            v ?v            -- 
  rnd-1_family-          8 TATTCCACAGNACGACGANTAGAAGCAGAGCACNTTTTTGGCATTGGAAA 57

  scaffold264|s     382329 GGTGTTACTACTGGGTGTTTTAGGGA-TGGTCTGTTGGAATGGCGGGTTA 382377
                                    ?? v   v        i-                  ---- 
  rnd-1_family-         58 GGTGTTACTNNTTGGTTTTTTAGGGGTTGGTCTGTTGGAATGGCG----A 103

  scaffold264|s     382378 ATAGA-GCACATTCAGTATTGAATGGTATTTTTG-ATGGGGATACTA 382422
                            v  i- i v      v v      iv  v    -ii  i       
  rnd-1_family-        104 AGAGGTGTAAATTCAGAAGTGAATGAAATATTTGCGCGGAGATACTA 150

Matrix = 20p43g.matrix
Kimura (with divCpGMod) = 14.38
Transitions / transversions = 0.91 (10/11)
Gap_init rate = 0.06 (8 / 141), avg. gap size = 1.12 (9 / 8)


36 0.00 0.00 4.88 scaffold264|size397940 382586 382628 (15236) (TCAGTTTG)n#Simple_repeat 1 41 (0) c_b1903s251i1 88111

  scaffold264|s     382586 TCAGTTTTGTCAGTTTGTCAGTTTGTCAGTTTTGTCAGTTTGT 382628
                               -                        -             
  (TCAGTTTG)n#S          1 TCAG-TTTGTCAGTTTGTCAGTTTGTCAG-TTTGTCAGTTTGT 41

Matrix = Unknown
Transitions / transversions = 1.00 (0/0)
Gap_init rate = 0.05 (2 / 42), avg. gap size = 1.00 (2 / 2)


81 33.61 0.93 0.93 scaffold264|size397940 382633 382954 (14910) (TTAG)n#Simple_repeat 1 322 (0) m_b1903s252i2 88112

  scaffold264|s     382633 TTA-TTCGTTTGTTTGTATGTAAGTATGTTTGTCAATAGGTTTCTAAGTT 382681
                              -  v   v   v  vv  v   vv   v  i i vi   vv v    
  (TTAG)n#Simpl          1 TTAGTTAGTTAGTTAGTTAGTTAGTTAGTTAGTTAGTTAGTTAGTTAGTT 50

  scaffold264|s     382682 AGTAAGTTAAAGAGGTAGATAGTTTGTTTCTTTGTTTATAAGTATA-TAA 382730
                              v     ivv  v   v     v   vv  v   vi v   -  - v 
  (TTAG)n#Simpl         51 AGTTAGTTAGTTAGTTAGTTAGTTAGTTAGTTAGTTAGTTAGT-TAGTTA 99

  scaffold264|s     382731 GTTTGTTAGTTTGTTAGATTTG-TAGTTTGTTAGTTTCTTAGTTGGTTAG 382779
                              v       v     -  v -     v       vv      i     
  (TTAG)n#Simpl        100 GTTAGTTAGTTAGTTAG-TTAGTTAGTTAGTTAGTTAGTTAGTTAGTTAG 148

  scaffold264|s     382780 TTTTTGAGTTTGTTAGTGTGTTTGTTTGATAGTTTAATAGTGTGATAGTT 382829
                             vv v    v      vv   v   v v     viv    vv v     
  (TTAG)n#Simpl        149 TTAGTTAGTTAGTTAGTTAGTTAGTTAGTTAGTTAGTTAGTTAGTTAGTT 198

  scaffold264|s     382830 TGTTGGTTTGTTAGTTAGTTAGTTTGTTAGTAAGTTGGTTTGTTATTAAG 382879
                           v   i   v               v      v    i   v    v v  
  (TTAG)n#Simpl        199 AGTTAGTTAGTTAGTTAGTTAGTTAGTTAGTTAGTTAGTTAGTTAGTTAG 248

  scaffold264|s     382880 TTTGGTTGTGAGTTTGCAAGTTTGTGAGTAGGCGAGTGGAGCGAGTGAGT 382929
                             v v v  v    v iv    v  v   vi iv   -v  iv   v   
  (TTAG)n#Simpl        249 TTAGTTAGTTAGTTAGTTAGTTAGTTAGTTAGTTAGT-TAGTTAGTTAGT 297

  scaffold264|s     382930 GAGTGTTTGAGTTAGTTAGATAATT 382954
                           v   vvv v          v  i  
  (TTAG)n#Simpl        298 TAGTTAGTTAGTTAGTTAGTTAGTT 322

Matrix = Unknown
Transitions / transversions = 0.20 (14/71)
Gap_init rate = 0.02 (6 / 321), avg. gap size = 1.00 (6 / 6)


1724 11.48 6.10 1.75 scaffold264|size397940 382964 383291 (14573) rnd-1_family-946#Unknown 112 453 (0) m_b1903s001i97 88113

  scaffold264|s     382964 AAATTCAGAAGTGAATGAAATATTTGT-CGGA-ATACTATTGTCTTGGTT 383011
                                                     i-    -                 
  rnd-1_family-        112 AAATTCAGAAGTGAATGAAATATTTGCGCGGAGATACTATTGTCTTGGTT 161

  scaffold264|s     383012 -GTCCAAATGAATGGTACACATTGATGTTGAGC----CAAATCCACTTCA 383056
                           -      ?  v        ?  ?          ----            v
  rnd-1_family-        162 TGTCCAANTGCATGGTACANATNGATGTTGAGCGCGCCAAATCCACTTCC 211

  scaffold264|s     383057 TGAT--GAAAGTGACTTTGGAGGTGGTCAGGCTTGTCAAAATGGATGTGC 383104
                               --i      ?  ?    ? i   ii                     
  rnd-1_family-        212 TGATTGAAAAGTGNCTNTGGANGCGGTTGGGCTTGTCAAAATGGATGTGC 261

  scaffold264|s     383105 AGCCACATGGAATGGACATCTTATTTTATTCATGACAAAATTTGCCTTAT 383154
                                 ?      v  ?  ? v             i       -      
  rnd-1_family-        262 AGCCACNTGGAATCGANATNTAATTTTATTCATGATAAAATTT-CCTTAT 310

  scaffold264|s     383155 TTCAGGTGGCCCATTTTTACACTAGATGT-TTTTATGCGAAAGATTGGAT 383203
                            v               i     i vii -  ii  i --   ?   ivi
  rnd-1_family-        311 TACAGGTGGCCCATTTTCACACTGGTCATATTCCATAC--AAGNTTGATC 358

  scaffold264|s     383204 AGAGTATGTTGGTATTTACGCGA----------CATCTCATCCAAGCTGG 383243
                            i vvi i      - ?  ii? ----------i  ii   v      v 
  rnd-1_family-        359 AAACAGTATTGGTA-TNACATNAAANACCATTGTATTCCATACAAGCTTG 407

  scaffold264|s     383244 ATCTAACAGTATTGTAAAATATATAATATACCATTGTATTTCATACAA 383291
                           ?               v  i   i --                     
  rnd-1_family-        408 NTCTAACAGTATTGTATAACATACA--ATACCATTGTATTTCATACAA 453

Matrix = 20p43g.matrix
Kimura (with divCpGMod) = 12.50
Transitions / transversions = 2.08 (25/12)
Gap_init rate = 0.04 (13 / 327), avg. gap size = 2.00 (26 / 13)


1590 12.28 7.54 1.23 scaffold264|size397940 383042 383346 (14518) C rnd-1_family-834#Unknown (2) 324 1 m_b1903s001i98 88114

  scaffold264|s     383042 GCCAAATCCACTTCATGAT--GAAAGTGACTTTGGAGGTGGTCAGGCTTG 383089
                                         ?    --i      ?  ?    ? i   ii      
C rnd-1_family-        324 GCCAAATCCACTTCNTGATTGAAAAGTGNCTNTGGANGCGGTTGGGCTTG 275

  scaffold264|s     383090 TCAAAATGGATGTGCAGCCACATGGAATGGACATCTTATTTTATTCATGA 383139
                                                       ?       v i           
C rnd-1_family-        274 TCAAAATGGATGTGCAGCCACATGGAATNGACATCTAACTTTATTCATGA 225

  scaffold264|s     383140 CAAAATTTGCCTTATTTCAGGTGGCCCATTTTTACACTAGATGTTTTTAT 383189
                           i               ?    i                v    -      
C rnd-1_family-        224 TAAAATTTGCCTTATTNCAGGCGGCCCATTTTTACACTTGATG-TTTTAT 176

  scaffold264|s     383190 GCGAAAGATTGGATAGA--GTATGTTGGTATTTAC----GCGACAT---- 383229
                             i  i i i  i i  --                ----i      ----
C rnd-1_family-        175 GCAAAGGGTCGGGTGGAAGGTATGTTGGTATTTACAAAAACGACATGTCA 126

  scaffold264|s     383230 --CT-------CATCCAAGCTGGATCTAACAGTATTGTAAAATATATAAT 383270
                           --  -------   v    v v    ?            vv i  ?? --
C rnd-1_family-        125 CACTGGTCTTCCATACAAGGTTGATCNAACAGTATTGTATCACATNNA-- 78

  scaffold264|s     383271 ATACCATTGTATTT--CATACAAGGATGTTCTAACTGTATTGCATAGCAA 383318
                            v          ii--       v v vv   ?i v      i   i  ?
C rnd-1_family-         77 AGACCATTGTATCCAGCATACAATGTTTGTCTNGCAGTATTGTATAACAN 28

  scaffold264|s     383319 GCAATACAGCTAATCAGTACTGTTATTG 383346
                           i        -        vv i      
C rnd-1_family-         27 ACAATACAG-TAATCAGTTATATTATTG 1

Matrix = 20p43g.matrix
Kimura (with divCpGMod) = 12.95
Transitions / transversions = 1.47 (22/15)
Gap_init rate = 0.04 (11 / 304), avg. gap size = 2.45 (27 / 11)

1414 7.69 0.47 1.44 scaffold264|size397940 383244 383454 (14410) C rnd-1_family-1359#Unknown (0) 218 10 m_b1903s001i99 88114

  scaffold264|s     383244 ATCTAACAGTATTGTAAAATATATAATATACCATTGTATTTCATACAAGG 383293
                              ?            v  i   ?  ? --          i       v 
C rnd-1_family-        218 ATCNAACAGTATTGTATAACATANAANA--CCATTGTATTCCATACAATG 171

  scaffold264|s     383294 AT-GTTCTAACTGTATTGCATAGCAAGCAATACAGCTAATCAGTACTGTT 383342
                           v -        v          i  ?i                  ? i  
C rnd-1_family-        170 CTTGTTCTAACAGTATTGCATAACANACAATACAGCTAATCAGTANTATT 121

  scaffold264|s     383343 ATTGGTATTGCAACACAATGTTGGTTGATGAAAGAACTTCAACATTGTAT 383392
                                    ?  -i                       ?            
C rnd-1_family-        120 ATTGGTATTNCA-TACAATGTTGGTTGATGAAAGAACNTCAACATTGTAT 72

  scaffold264|s     383393 TAAATACAATGTCTCCCAAACTTCTATTCCATAGGCCATTAGGTTGTGAT 383442
                             ?              i   ? vi              i        i 
C rnd-1_family-         71 TANATACAATGTCTCCCGAACNTGCATTCCATAGGCCATCAGGTTGTGGT 22

  scaffold264|s     383443 AATACCATACCT 383454
                                 i     
C rnd-1_family-         21 AATACCGTACCT 10

Matrix = 20p43g.matrix
Kimura (with divCpGMod) = 7.54
Transitions / transversions = 2.20 (11/5)
Gap_init rate = 0.02 (4 / 210), avg. gap size = 1.00 (4 / 4)

547 21.14 2.25 9.64 scaffold264|size397940 383387 383564 (14300) C rnd-1_family-1096#Unknown (2) 178 13 m_b1903s001i100 88114

  scaffold264|s     383387 TTGTATTAAATACAATGTCTCCCAAACTTCTATTCCATAGGCCATTAGGT 383436
                                   ? ?            i   ? vi              i    
C rnd-1_family-        178 TTGTATTANANACAATGTCTCCCGAACNTGCATTCCATAGGCCATCAGGT 129

  scaffold264|s     383437 TGTGATAATACCATACCTGTAACGCAAATGGTGATTTCTAATTGTCTTCT 383486
                               i i i   ------   ?  ----------  i v      v  ?i
C rnd-1_family-        128 TGTGGTGACACC------GTANCG----------TTCCAAATTGTGTTNC 95

  scaffold264|s     383487 TCACCATTGAATTCAATGTG---TTAAGAATC-TGGCATTTAGTACTATC 383532
                           vi i i   v    v  ii ---  ivv  i - v     i i   v? v
C rnd-1_family-         94 ATATCGTTGTATTCCATACGCCATTGTCAACCATTGCATTCAATACGNTG 45

  scaffold264|s     383533 TTGCATATCATGGTAATCCATATGTTATTATT 383564
                                    i v   v      i ?i   i  
C rnd-1_family-         44 TTGCATATCGTTGTATTCCATACGNCATTGTT 13

Matrix = 20p43g.matrix
Kimura (with divCpGMod) = 22.19
Transitions / transversions = 1.62 (21/13)
Gap_init rate = 0.10 (18 / 177), avg. gap size = 1.11 (20 / 18)

335 11.87 0.00 1.69 scaffold264|size397940 383518 383577 (14287) C rnd-1_family-519#Unknown (111) 100 42 m_b1903s001i101 88114

  scaffold264|s     383518 GCATTTAGTACTATCTTGCATATCATGGTAATCCATATGTTATTATTCAT 383567
                               ??      i ?           v   ?        i    i    i
C rnd-1_family-        100 GCATNNAGTACTGTNTTGCATATCATTGTANTCCATATGCTATTGTTCAC 51

  scaffold264|s     383568 TGTTATCATT 383577
                           i   i-    
C rnd-1_family-         50 CGTTG-CATT 42

Matrix = 20p43g.matrix
Kimura (with divCpGMod) = 12.31
Transitions / transversions = 6.00 (6/1)
Gap_init rate = 0.02 (1 / 59), avg. gap size = 1.00 (1 / 1)


1106 11.29 6.45 0.00 scaffold264|size397940 383634 383819 (14045) C rnd-5_family-1173#Unknown (550) 198 1 m_b1903s001i102 88115

  scaffold264|s     383634 AGAAAG-AGTATTTAACATACAGAACAGGGATTTAAAGCGAAAAGTGCAG 383682
                              v  -                   ? vi                    
C rnd-5_family-        198 AGACAGTAGTATTTAACATACAGAACNGTAATTTAAAGCGAAAAGTGCAG 149

  scaffold264|s     383683 TCAGACCAATACTTCATACTAACTGCAGATACTGAAGTTCAACATAAGTC 383732
                                               v  i  i    ?i      ?          
C rnd-5_family-        148 TCAGACCAATACTTCATACTTACCGCGGATANCGAAGTTNAACATAAGTC 99

  scaffold264|s     383733 ACATGCG-GGGCATCTAAAACACGCTGCCATCAAGCATTACTGAACAATA 383781
                                  - v      v  i      v              v    v   
C rnd-5_family-         98 ACATGCGCGCGCATCTCAAGCACGCTTCCATCAAGCATTACAGAACCATA 49

  scaffold264|s     383782 GCCAGTCCACTTTTAA----------CGAGGAGGCAGTAATATTTAAC 383819
                           i v  v  i       ---------- i  v  i     i        
C rnd-5_family-         48 ACAAGACCGCTTTTAACAAAAGCAAGCAAGTAGACAGTAGTATTTAAC 1

Matrix = 20p43g.matrix
Kimura (with divCpGMod) = 10.17
Transitions / transversions = 0.91 (10/11)
Gap_init rate = 0.02 (3 / 185), avg. gap size = 4.00 (12 / 3)

1181 12.83 8.37 0.41 scaffold264|size397940 383766 383992 (13872) C rnd-5_family-1173#Unknown (503) 245 1 m_b1903s001i103 88115

  scaffold264|s     383766 GCATTACTGAACAATAGCCAGTCCACTTTTAACGA----------GGAGG 383805
                                  v    v        v  i          ---------- v  i
C rnd-5_family-        245 GCATTACAGAACCATAGCCAGACCGCTTTTAACGAAAGCAAGCAAGTAGA 196

  scaffold264|s     383806 CAGTAATATTTAACATACAGAACCGGCATTTAAAGCTAGAAGTGCAGTCA 383855
                                i                 ? vv         v i           
C rnd-5_family-        195 CAGTAGTATTTAACATACAGAACNGTAATTTAAAGCGAAAAGTGCAGTCA 146

  scaffold264|s     383856 GACCAATACTTCATACTTACCACAAATAA-----TTCAACATATGTCACA 383900
                                                i ii   ?-----  ?      v      
C rnd-5_family-        145 GACCAATACTTCATACTTACCGCGGATANCGAAGTTNAACATAAGTCACA 96

  scaffold264|s     383901 TCGGCGCACATCTAAAGCAGCGCTTCCATCAAGTAATCC--GACCATAGT 383948
                            vv    i     v     -             i v v --i      ii
C rnd-5_family-         95 TGCGCGCGCATCTCAAGCA-CGCTTCCATCAAGCATTACAGAACCATAAC 47

  scaffold264|s     383949 -AGGCAGCTTTTAACAAAATCAATCAAGTAGACAGTA-TATTTAAC 383992
                           -  i v             v   v             -        
C rnd-5_family-         46 AAGACCGCTTTTAACAAAAGCAAGCAAGTAGACAGTAGTATTTAAC 1

Matrix = 20p43g.matrix
Kimura (with divCpGMod) = 12.36
Transitions / transversions = 0.81 (13/16)
Gap_init rate = 0.03 (6 / 226), avg. gap size = 3.33 (20 / 6)

970 11.97 2.37 1.17 scaffold264|size397940 383941 384109 (13755) C rnd-5_family-1173#Unknown (513) 235 65 m_b1903s001i104 88115

  scaffold264|s     383941 ACCATAGT-AGGCAGCTTTTAACAAAATCAATCAAGTAGACAGTA-TATT 383988
                                  i-  i v         i   v   v             -    
C rnd-5_family-        235 ACCATAGCCAGACCGCTTTTAACGAAAGCAAGCAAGTAGACAGTAGTATT 186

  scaffold264|s     383989 TAACATATAGAACCAGAATTTAAAGCAAAAAGTGCAGTCAGACCAATACT 384038
                                  i     ?iv          i                       
C rnd-5_family-        185 TAACATACAGAACNGTAATTTAAAGCGAAAAGTGCAGTCAGACCAATACT 136

  scaffold264|s     384039 TCATACTTACTGCAGATA-CGAAGTTCATCATATGTCACATCTTGGCGCA 384087
                                     i  i    -       ? v    v       vi--    i
C rnd-5_family-        135 TCATACTTACCGCGGATANCGAAGTTNAACATAAGTCACATGC--GCGCG 88

  scaffold264|s     384088 CATC-AAAACGCGCTTCCATCAA 384109
                               -v  i i            
C rnd-5_family-         87 CATCTCAAGCACGCTTCCATCAA 65

Matrix = 20p43g.matrix
Kimura (with divCpGMod) = 9.43
Transitions / transversions = 1.50 (12/8)
Gap_init rate = 0.04 (6 / 168), avg. gap size = 1.00 (6 / 6)


1849 8.59 14.02 0.54 scaffold264|size397940 384152 384479 (13385) rnd-1_family-133#Unknown 2 373 (270) m_b1903s001i105 88116

  scaffold264|s     384152 TTTTTGTTTTTATGCC-GGTACAAAATTTACATACAGC----ATACCAAT 384196
                                           -                     ----    i   
  rnd-1_family-          2 TTTTTGTTTTTATGCCCGGTACAAAATTTACATACAGCCTGCATACTAAT 51

  scaffold264|s     384197 TCCTATGTTAAATCAAAATTTTGTTCATTATTTTGAGGAGGTTGTCGGAT 384246
                                   ii        v   --           vi   v    iv   
  rnd-1_family-         52 TCCTATGTCGAATCAAAAATTT--TCATTATTTTGCAGAGCTTGTTTGAT 99

  scaffold264|s     384247 GTTGTAATGATATTTTTTGAACCCATTTGTCTCATAATTTTTATGTCTCT 384296
                             ?v vv                                           
  rnd-1_family-        100 GTNTTCCTGATATTTTTTGAACCCATTTGTCTCATAATTTTTATGTCTCT 149

  scaffold264|s     384297 AC---AAGTAGGGGTAACCT--ATACGCATCT--CGTTGT--------TT 384331
                             ---              i-- ii i     --      --------  
  rnd-1_family-        150 ACAAGAAGTAGGGGTAACCCTAACGCACATCTCACGTTGTCCCCCTCGTT 199

  scaffold264|s     384332 --------AGAAA------GCGATATTTCTGAAGTTTTCCATT--TCGAG 384365
                           --------     ------i               v i     --     
  rnd-1_family-        200 CTGACCACAGAAAATTTTGACGATATTTCTGAAGTATCCCATTTCTCGAG 249

  scaffold264|s     384366 TCGTCCCACCTCAAGTAATTTAGCCGATGCCACCCATCGTCCG-TTTTCA 384414
                                                v                     -      
  rnd-1_family-        250 TCGTCCCACCTCAAGTAATTTCGCCGATGCCACCCATCGTCCGTTTTTCA 299

  scaffold264|s     384415 GTCGTGTC--AAAAATGGGCGATGGCTG----GATGACGCCCTTACTTTA 384458
                               i   --        i   i     ---- i            i  v
  rnd-1_family-        300 GTCGCGTCAAAAAAATGGACGACGGCTGGGTAGGTGACGCCCTTACCTTT 349

  scaffold264|s     384459 CGCGTTGTGTTGG---GTATGTGT 384479
                           ii           ---        
  rnd-1_family-        350 TACGTTGTGTTGGGTAGTATGTGT 373

Matrix = 20p43g.matrix
Kimura (with divCpGMod) = 7.87
Transitions / transversions = 1.80 (18/10)
Gap_init rate = 0.05 (15 / 327), avg. gap size = 3.20 (48 / 15)


1006 11.92 0.00 0.66 scaffold264|size397940 386162 386313 (11551) rnd-1_family-247#Unknown 117 267 (640) m_b1903s001i106 88117

  scaffold264|s     386162 TTTTACATAGTGCGTTAAGGTATGCCATACTATTCAATGTTACATTACCT 386211
                                    vi                    i            v     
  rnd-1_family-        117 TTTTACATATCGCGTTAAGGTATGCCATACTGTTCAATGTTACAGTACCT 166

  scaffold264|s     386212 TTTTTCCACGTCATTGACACATAAGGGATGGTAAAAAAGGGCACCACATC 386261
                                i           v i i v vv               i       
  rnd-1_family-        167 TTTTTTCACGTCATTGAGATACATGTCATGGTAAAAAAGGGCGCCACATC 216

  scaffold264|s     386262 GCGAAATCACGTGTAAAAATGGGCTAGCATAATAAAGACGTTGCCTATAA 386311
                            i i               i          v  -  v    ?      v 
  rnd-1_family-        217 GTGGAATCACGTGTAAAAACGGGCTAGCATCAT-AATACGTNGCCTATTA 265

  scaffold264|s     386312 AA 386313
                             
  rnd-1_family-        266 AA 267

Matrix = 20p43g.matrix
Kimura (with divCpGMod) = 10.97
Transitions / transversions = 1.00 (9/9)
Gap_init rate = 0.01 (1 / 151), avg. gap size = 1.00 (1 / 1)


1179 21.41 0.27 14.95 scaffold264|size397940 386315 386682 (11182) genome_5_21030#DNA 246 566 (1072) m_b1903s001i107 88118

  scaffold264|s     386315 TTAATTCAACCATGGGCATTTCGATCTCCGCGATCTTGACGGCAAACGGG 386364
                             v         i        i      i     vv vi    i  i   
  genome_5_2103        246 TTCATTCAACCACGGGCATTTTGATCTCTGCGATGATTGCGGCGAATGGG 295

  scaffold264|s     386365 CGCGGTCGTCGAGGTTATGAGTT-TACGATCGGGGAGAGGGCGTCGTAGG 386413
                           vv vi       i  vii     -v v                       
  genome_5_2103        296 ACCCATCGTCGAAGTGGCGAGTTAGAGGATCGGGGAGAGGGCGTCGTAGG 345

  scaffold264|s     386414 CATGGAAGGAACTCCTCGTGGAGTGCTTTCCCCCCTCGCCCTCCCCTGTG 386463
                           i          i     v                            i   
  genome_5_2103        346 TATGGAAGGAATTCCTCTTGGAGTGCTTTCCCCCCTCGCCCTCCCCCGTG 395

  scaffold264|s     386464 ACGTCAAATTCTATCCCTCGCCGCGACGTCCCCCGCTGCCGCCGTCGCCG 386513
                                i   ii ii    -   iviv i ii   -------i        
  genome_5_2103        396 ACGTCGAATCTTGCCCCT-GCCAAATCATTTCCC-------TCGTCGCCG 437

  scaffold264|s     386514 CCGTCGAATAATTCCCCTCGACGCCATGGGAATCTCACTGTTTTTGATTG 386563
                           --------------------------       ivvi       iiviv 
  genome_5_2103        438 --------------------------TGGGAATTGAGCTGTTTTCACCAG 461

  scaffold264|s     386564 CCGTGGTCTCTCGCATCGCGTCCTCCCCATTGCTGGCAATATTTTGGGGG 386613
                               v  v    v    i          i ivii    ------------
  genome_5_2103        462 CCGTCGTGTCTCCCATCACGTCCTCCCCGTCTTCGGCA------------ 499

  scaffold264|s     386614 TGGAGGCAAGAAACCACCGCCTCTTCCCGTCCGTCGACGACTACGACGAA 386663
                             i ii   v  v       v                    v     v  
  genome_5_2103        500 TGAAAACAATAATCCACCGCATCTTCCCGTCCGTCGACGACGACGACTAA 549

  scaffold264|s     386664 GGTGTTTAACTTCCCCATC 386682
                            v      -- i    ii 
  genome_5_2103        550 GTTGTTTA--TCCCCCGCC 566

Matrix = 20p43g.matrix
Kimura (with divCpGMod) = 21.70
Transitions / transversions = 1.48 (40/27)
Gap_init rate = 0.13 (49 / 367), avg. gap size = 1.00 (49 / 49)


229 28.01 0.57 15.89 scaffold264|size397940 386596 386769 (11095) C rnd-1_family-758#Unknown (1) 667 517 m_b1903s001i108 88119

  scaffold264|s     386596 CTGGCAATATTTTGGGGGTGGAGGCAA-GAAACCACCGCCTCTTCCCGTC 386644
                            i v i       ? v  i viv    -     v   iv - v  v   i
C rnd-1_family-        667 CCGTCGATATTTTNGCGGCGCGCGCAACGAAACAACCAGC-CATCGCGTT 619

  scaffold264|s     386645 CGTCGACGACTACGACGAAGGTGTTTAACTTCCCCATCGTTGGCGGTGCC 386694
                                   v  v  v  ----------------      ---i  v    
C rnd-1_family-        618 CGTCGACGTCTCCGCCG----------------CCATCG---ACGCTGCC 588

  scaffold264|s     386695 CTGCCATGATGACGACAACTGCGTTGTTTATGGGAATCGTCCGGCGAATT 386744
                           v-i v ivvi v    ii vv       v i  --  i          i 
C rnd-1_family-        587 A-ACAACTCCGTCGACGGCGCCGTTGTTGACGG--ATTGTCCGGCGAACT 541

  scaffold264|s     386745 CAACGCCGCCATCTTTCATGGATGC 386769
                            iv       i  -   i v  i  
C rnd-1_family-        540 CGCCGCCGCCGTC-TTCGTCGACGC 517

Matrix = 20p43g.matrix
Kimura (with divCpGMod) = 24.47
Transitions / transversions = 0.86 (19/22)
Gap_init rate = 0.14 (25 / 173), avg. gap size = 1.00 (25 / 25)

235 28.92 0.00 3.33 scaffold264|size397940 386707 386799 (11065) C rnd-1_family-907#Unknown (61) 449 360 m_b1903s001i109 88119

  scaffold264|s     386707 CGACAACTGCGTTGTTTATGGGAATCGTCCGGCGAATTCAACGCCGCCAT 386756
                               ii vv       v i  --  i          i  iv       i 
C rnd-1_family-        449 CGACGGCGCCGTTGTTGACGG--ATTGTCCGGCGAACTCGCCGCCGCCGT 402

  scaffold264|s     386757 CTTTCATGGATGCCCTCGTCGAAGGTTGTGGTGTCCCCGCCGA 386799
                            -   i v  i  ?vvv  v  v  vvvi ii   v       
C rnd-1_family-        401 C-TTCGTCGACGCNGAAGTGGACGGGGTCGACGTCGCCGCCGA 360

Matrix = 20p43g.matrix
Kimura (with divCpGMod) = 24.85
Transitions / transversions = 0.86 (12/14)
Gap_init rate = 0.03 (3 / 92), avg. gap size = 1.00 (3 / 3)


311 31.28 0.00 3.12 scaffold264|size397940 386771 386902 (10962) C genome_10_17896#DNA (268) 1452 1325 m_b1903s001i110 88120

  scaffold264|s     386771 CTCGTCGAAGGTTGTGGTGTCCCCGCCGATGTTTCCGCCGTTTAATTCGT 386820
                                   v  iivii  v       i  ii    i     iv vvii  
C genome_10_178       1452 CTCGTCGACGGCCCCAGTTTCCCCGCTGACATTTCTGCCGTCGACGCTGT 1403

  scaffold264|s     386821 AGTTCAGGGGCCAATTCCCCACTGCCACCGTCAAAAAATATCACAGCGTC 386870
                           v    -vvv         v v v i  i    ---i    v v v   ii
C genome_10_178       1402 TGTTC-CCTGCCAATTCCACTCAGTCATCGTC---GAATAACTCTGCGCT 1357

  scaffold264|s     386871 AACGGCGATATTTTCTGTGCTGACGTTGCTGC 386902
                           i       i vi     i    v v    i  
C genome_10_178       1356 GACGGCGACAACTTCTGCGCTGCCCTTGCCGC 1325

Matrix = 20p43g.matrix
Kimura (with divCpGMod) = 36.07
Transitions / transversions = 1.11 (21/19)
Gap_init rate = 0.03 (4 / 131), avg. gap size = 1.00 (4 / 4)


2768 12.46 1.38 6.85 scaffold264|size397940 386974 387481 (10383) genome_5_21030#DNA 802 1283 (355) m_b1903s001i111 88121

  scaffold264|s     386974 CCGTTGATGCATCCATCGCTTGGCACGTTTTACTCTATGATCGCGCGCCA 387023
                              v   -i          i   i      i   i    v i    i   
  genome_5_2103        802 CCGGTGA-ACATCCATCGCCTGGTACGTTTCACTTTATGTTTGCGCACCA 850

  scaffold264|s     387024 GTCATGTCCTTTCAACTGCATTCAA-AGTGGAGCATATTCGACAAACAAA 387072
                              -----i   ii           -     i v            v   
  genome_5_2103        851 GTC-----TTTTTGACTGCATTCAACAGTGGGGGATATTCGACAAAGAAA 895

  scaffold264|s     387073 CTGTTTTGACTTAACAATAAACCTTTTCTATACTTTTTGGATGGCGCACT 387122
                                                        -i      -            
  genome_5_2103        896 CTGTTTTGACTTAACAATAAACCTTTTCT-CACTTTT-GGATGGCGCACT 943

  scaffold264|s     387123 CCACCATTGAAGCAAACAAGAAGCACTGCATTGTCGAATGGACTCTTTTC 387172
                           i        v   i   v        v    i   i     v  vvv   
  genome_5_2103        944 TCACCATTGCAGCGAACTAGAAGCACGGCATCGTCAAATGGCCTGGGTTC 993

  scaffold264|s     387173 CGATGAAAGAGAGAGGCATCTGGTGTCTATTCTGTCTTT-GGGATGAGAC 387221
                                             i         v      i   -          
  genome_5_2103        994 CGATGAAAGAGAGAGGCACCTGGTGTCTCTTCTGTTTTTTGGGATGAGAC 1043

  scaffold264|s     387222 GGCATAACCAA-CAA----TCACAGGGTGCAACTTCTTCTTCTCAAGCGA 387266
                              i      i- v ---- ii   v                    v i 
  genome_5_2103       1044 GGCGTAACCAGGCTAGGGTTTGCAGTGTGCAACTTCTTCTTCTCAACCAA 1093

  scaffold264|s     387267 CAACAAACTGTTCTCATTGCACAAATGTTTGTTCCTGCTGATGTATTGTT 387316
                            i                  i                vi           
  genome_5_2103       1094 CGACAAACTGTTCTCATTGCGCAAATGTTTGTTCCTGACGATGTATTGTT 1143

  scaffold264|s     387317 TTTGTGCATTGAGCTCTGCTGTTTGGTCAGACTGTTTTTGAGATAAGCTG 387366
                                 v        i ------------   --------i       v 
  genome_5_2103       1144 TTTGTGGATTGAGCTTT------------GAC--------GGATAAGCAG 1173

  scaffold264|s     387367 CGCATTCAATGATAATGCGCAGTCCAATTGAACACAACAATAAACCAGAT 387416
                            v              i-ii vii                          
  genome_5_2103       1174 CTCATTCAATGATAATA-ATATCTCAATTGAACACAACAATAAACCAGAT 1222

  scaffold264|s     387417 GACTTCATGTTCAAACAGAGTATGGACATTGCAAATTATGGTTAGAACGT 387466
                                    i                     vi  -    v      i  
  genome_5_2103       1223 GACTTCATGCTCAAACAGAGTATGGACATTGAGAA-TATGCTTAGAATGT 1271

  scaffold264|s     387467 AGAGTACTAGTTTTA 387481
                           --    i  -     
  genome_5_2103       1272 --AGTATTA-TTTTA 1283

Matrix = 20p43g.matrix
Kimura (with divCpGMod) = 12.08
Transitions / transversions = 1.68 (37/22)
Gap_init rate = 0.07 (37 / 507), avg. gap size = 1.08 (40 / 37)


4552 11.56 0.28 0.56 scaffold264|size397940 387476 388188 (9676) rnd-1_family-319#Unknown 2 712 (0) m_b1903s001i112 88122

  scaffold264|s     387476 GTTTTAGAACAGTAGA-CGTTAACATATTCATATTAATTGTTTTTTTGAA 387524
                              v ?        ? - i            i        ?  i    ? 
  rnd-1_family-          2 GTTGTNGAACAGTANAGCATTAACATATTCACATTAATTGNTTCTTTGNA 51

  scaffold264|s     387525 TACACATGAGTTTATGGAAATTGTGGGGTTATTTTGTTTGCAGTTGTTTG 387574
                             v    ?    i  v  i        ?   i        i? i      
  rnd-1_family-         52 TAGACATNAGTTCATCGAGATTGTGGGNTTACTTTGTTTGTNGCTGTTTG 101

  scaffold264|s     387575 CGAATGTGCAAAGAGTGACATTACATTAATGAGGTTGACGGAATGTCCCA 387624
                              i                   i?   vi ?v           v v   
  rnd-1_family-        102 CGAGTGTGCAAAGAGTGACATTATNTTATCGNCGTTGACGGAATTTACCA 151

  scaffold264|s     387625 CCTAGAGAATGTAGTGTAAAAGTATCTGTTGGTTATAAAGGGCAAACCCA 387674
                                      i                 i     v              
  rnd-1_family-        152 CCTAGAGAATGCAGTGTAAAAGTATCTGTCGGTTAAAAAGGGCAAACCCA 201

  scaffold264|s     387675 TAAAATACTGTTTTGCAAGTAATTGTATTCCATATGCTATTGTTCACCAT 387724
                                      ?     vi v             i       ?iv     
  rnd-1_family-        202 TAAAATACTGTNTTGCATATCATTGTATTCCATACGCTATTGNCAACCAT 251

  scaffold264|s     387725 TGTGTTCAACGCACTGTTTCATACCATTGTATTCCATATGCAATTGTTTA 387774
                             i      ii i?    v                   i          i
  rnd-1_family-        252 TGCGTTCAATACGNTGTTGCATACCATTGTATTCCATACGCAATTGTTTG 301

  scaffold264|s     387775 GAATCTGGCAAATAAGTGCCATTGCATTTAGTACTGTATTGAATATCATG 387824
                                ??  v      v        i  ? i      ?   v       v
  rnd-1_family-        302 GAATCNNGCCAATAAGGGCCATTGCGTTNAATACTGTNTTGCATATCATT 351

  scaffold264|s     387825 GTTATCCATATGTTATTGTTCATTGTTGCATTCAATACACTGGTGGATAT 387874
                             v?        i         ii     i         ?  v  v   i
  rnd-1_family-        352 GTANTCCATATGCTATTGTTCACCGTTGCGTTCAATACANTGTTGCATAC 401

  scaffold264|s     387875 CATTAA-CCACAACATTCATTGCTGTGAAAAAAATCATTGAACTTCCATC 387923
                               i -     i  -      ? vi -i             i       
  rnd-1_family-        402 CATTGATCCACAGCA-TCATTGNTTCG-GAAAAATCATTGAATTTCCATC 449

  scaffold264|s     387924 ATGCTGGATATCATTAACCACAACATTCATTGCTGTGATAAAAATCATTG 387973
                            i     - i            i    ? ?  v      iv ?       
  rnd-1_family-        450 ACGCTGG-TGTCATTAACCACAGCATTNANTGATGTGATGCANATCATTG 498

  scaffold264|s     387974 AATTCCATCATGCTTTTGTAAACCATTCTGTTCAACACGGGGATGCATAT 388023
                           ?                          ?i      i      v       
  rnd-1_family-        499 NATTCCATCATGCTTTTGTAAACCATTNCGTTCAATACGGGGTTGCATAT 548

  scaffold264|s     388024 CACTGTACTGCATACAATGGTGTGGTTCAATAATTAATTTAACACAATGA 388073
                             i    i v             v            ii   i ivi  i 
  rnd-1_family-        549 CATTGTATTCCATACAATGGTGTTGTTCAATAATTAGCTTAGCGAGATAA 598

  scaffold264|s     388074 AACAATTAACATTCATATGATCAGGTACAGTGACAAATGATAACTTCAGT 388123
                            i          v  v            i    v       -        
  rnd-1_family-        599 AGCAATTAACATGCAAATGATCAGGTACGGTGAGAAATGAT-ACTTCAGT 647

  scaffold264|s     388124 ATCCGAAGTGAAGGAGAAGTATTGGTCTGATTAGCATTTTTGGCTTATAA 388173
                                v        v                         i      ?  
  rnd-1_family-        648 ATCCGCAGTGAAGGTGAAGTATTGGTCTGATTAGCATTTTCGGCTTANAA 697

  scaffold264|s     388174 TGTTGTTCTCTACCT 388188
                            ?             
  rnd-1_family-        698 TNTTGTTCTCTACCT 712

Matrix = 20p43g.matrix
Kimura (with divCpGMod) = 10.81
Transitions / transversions = 1.65 (51/31)
Gap_init rate = 0.01 (6 / 712), avg. gap size = 1.00 (6 / 6)

456 15.45 3.54 2.63 scaffold264|size397940 388103 388215 (9649) rnd-5_family-1173#Unknown 97 210 (538) m_b1903s001i113 88122

  scaffold264|s     388103 GTGACAAATGAT-AACTTCAGTATCCGAAGTGAAGGA-GAAGTATTGGTC 388150
                                vv   v -      i?      vi  -   v -            
  rnd-5_family-         97 GTGACTTATGTTNAACTTCGNTATCCGCGGT-AAGTATGAAGTATTGGTC 145

  scaffold264|s     388151 TGATTAGCATTTTTGGCTTATAA--TGTTGTTCTCTACCTTAAACACTAC 388198
                              i -   i    v    -   -- ii?     v  iv     i     
  rnd-5_family-        146 TGACT-GCACTTTTCGCTT-TAAATTACNGTTCTGTATGTTAAATACTAC 193

  scaffold264|s     388199 TGTATACTTGCTTGCTT 388215
                              v             
  rnd-5_family-        194 TGTCTACTTGCTTGCTT 210

Matrix = 20p43g.matrix
Kimura (with divCpGMod) = 15.60
Transitions / transversions = 0.89 (8/9)
Gap_init rate = 0.05 (6 / 112), avg. gap size = 1.17 (7 / 6)


1443 10.70 2.37 5.54 scaffold264|size397940 388191 388655 (9209) C rnd-5_family-1173#Unknown (3) 745 295 m_b1903s001i114 88123

  scaffold264|s     388191 AACACTACTGTATACTTGCTTGCTTCAACTTAAACTGGTTCTGATGGGGT 388240
                                               i                        ?    
C rnd-5_family-        745 AACACTACTGTATACTTGCTCGCTTCAACTTAAACTGGTTCTGATNGGGT 696

  scaffold264|s     388241 ATGATGGGTAATGATGGTACAGTGATTATGATATATTCGCAAATGAGTTA 388290
                            i i  i           v      ?      vi   v v i ?      
C rnd-5_family-        695 ACGGTGAGTAATGATGGTTCAGTGANTATGATTCATTGGAAGANGAGTTA 646

  scaffold264|s     388291 AGTTGAACTTCAGTATCTGCAGTGAAGGTGAAGTATTGGACTAATTAGTA 388340
                              ???????????????????????????????????????????????
C rnd-5_family-        645 AGTNNNNNNNNNNNNNNNNNNNNNNNNNNNNNNNNNNNNNNNNNNNNNNN 596

  scaffold264|s     388341 TTTTTTGGCTTATAATCTTGTTGTATATGTGAAACACTACTGTCTACTTG 388390
                           ???????????????????i  -????   v v              v  
C rnd-5_family-        595 NNNNNNNNNNNNNNNNNNNATT-NNNNTGTTACACACTACTGTCTACATG 547

  scaffold264|s     388391 CTCACTATAACTTAAATTTGTTCTGTTGGGATTTAGTTGGTAATGTTGGT 388440
                              i vv   v v   i           v    ii  v       v    
C rnd-5_family-        546 CTCGCGTTAAATGAAACTTGTTCTGTTGTGATTCGGTGGGTAATGATGGT 497

  scaffold264|s     388441 TCAG--TAATT--------ACGGTTCATTCGCAAATGAGTCAAGTTAAAT 388480
                               --  ?  -------- i iiv   i    v      --      v 
C rnd-5_family-        496 TCAGGTTANTTCAGTAAAAATGACGCATCCGCATATGAGT--AGTTAATT 449

  scaffold264|s     388481 TCAGTATCTACAGGGAAAGTGAAGTATTGGTCTGATTAGCATTTTCACGG 388530
                           v????????????????????????????????????????????? i i
C rnd-5_family-        448 ANNNNNNNNNNNNNNNNNNNNNNNNNNNNNNNNNNNNNNNNNNNNNATGA 399

  scaffold264|s     388531 GGTAATTGTTAACA-ATATGTGTATTGTGATATTATAATGATGTTGTTGT 388579
                                        i-i       i        i   i  v     -----
C rnd-5_family-        398 GGTAATTGTTAACGCGTATGTGTGTTGTGATACTATGATTATGTT----- 354

  scaffold264|s     388580 GAGATTATAATTAAGTAGGAATTAGGTGACTAATGATGGTTCAATAATTA 388629
                           -----------------   i  v     vi            i      
C rnd-5_family-        353 -----------------GGAGTTTGGTGAGCAATGATGGTTCAGTAATTA 321

  scaffold264|s     388630 TGATTCATTCACATATGAGTTCAGTT 388655
                                     v               
C rnd-5_family-        320 TGATTCATTCCCATATGAGTTCAGTT 295

Matrix = 20p43g.matrix
Kimura (with divCpGMod) = 13.88
Transitions / transversions = 1.14 (25/22)
Gap_init rate = 0.06 (28 / 464), avg. gap size = 1.29 (36 / 28)

594 12.94 0.00 0.00 scaffold264|size397940 388604 388804 (9060) C rnd-5_family-1173#Unknown (55) 693 493 m_b1903s001i115 88123

  scaffold264|s     388604 GGTGACTAATGATGGTTCAATAATTATGATTCATTCACATATGAGTTCAG 388653
                                v             i i ?           viv v ?     v  
C rnd-5_family-        693 GGTGAGTAATGATGGTTCAGTGANTATGATTCATTGGAAGANGAGTTAAG 644

  scaffold264|s     388654 TTGAACTTCAGTATCTGCAGAGAAGGTGAAGTATTGTTCAGATTGGCAGT 388703
                            ?????????????????????????????????????????????????
C rnd-5_family-        643 TNNNNNNNNNNNNNNNNNNNNNNNNNNNNNNNNNNNNNNNNNNNNNNNNN 594

  scaffold264|s     388704 TTTGGCTTAACATCTTGTTCTCAACGTTAAACACTACTGGCTACTTGCTC 388753
                           ?????????????????v i????i    v         v    v     
C rnd-5_family-        593 NNNNNNNNNNNNNNNNNATTNNNNTGTTACACACTACTGTCTACATGCTC 544

  scaffold264|s     388754 GCATTAACTCAAACTTGTTCCATTGTGGTATAGTTAGTAATAATGGTTCA 388803
                             i    v v          ii     i vii  vi     i        
C rnd-5_family-        543 GCGTTAAATGAAACTTGTTCTGTTGTGATTCGGTGGGTAATGATGGTTCA 494

  scaffold264|s     388804 G 388804
                            
C rnd-5_family-        493 G 493

Matrix = 20p43g.matrix
Kimura (with divCpGMod) = 21.56
Transitions / transversions = 1.00 (13/13)
Gap_init rate = 0.00 (0 / 200), avg. gap size = 0.0 (0 / 0)

510 18.72 0.79 1.19 scaffold264|size397940 388733 388986 (8878) C rnd-5_family-1173#Unknown (3) 745 493 m_b1903s001i116 88123

  scaffold264|s     388733 AACACTACTGGCTACTTGCTCGCATTAACTCAAACTTGTTCCATTGTGGT 388782
                                     vv           v i    i     v    iiv ?v   
C rnd-5_family-        745 AACACTACTGTATACTTGCTCGCTTCAACTTAAACTGGTTCTGATNGGGT 696

  scaffold264|s     388783 ATAGTTAGTAATAATGGTTCAGAGATTATGCTTCATTCGCAATAGAGTTA 388832
                            ii  v      i         v  ?    v      v v iv?      
C rnd-5_family-        695 ACGGTGAGTAATGATGGTTCAGTGANTATGATTCATTGGAAGANGAGTTA 646

  scaffold264|s     388833 AGTTGAACTTCAGTATCCGCAGTGAAGGTGAAATATTGATCTGATTGGAA 388882
                              ???????????????????????????????????????????????
C rnd-5_family-        645 AGTNNNNNNNNNNNNNNNNNNNNNNNNNNNNNNNNNNNNNNNNNNNNNNN 596

  scaffold264|s     388883 TTGTCAGCTTTAAGAATCATTCTATATGTTATTCACAAGGTGTGTGTGCT 388932
                           ???????????????????v i????     iv   v ---v   v i v
C rnd-5_family-        595 NNNNNNNNNNNNNNNNNNNATTNNNNTGTTACACACTA---CTGTCTACA 549

  scaffold264|s     388933 CATTCGCTTTTAATTGAACTTGT--TATTTCACTTCGCTACAAAGTGATG 388980
                           iii    v  v   vi       -- i  viiv    v iviv i     
C rnd-5_family-        548 TGCTCGCGTTAAATGAAACTTGTTCTGTTGTGATTCGGTGGGTAATGATG 499

  scaffold264|s     388981 GTTCAG 388986
                                 
C rnd-5_family-        498 GTTCAG 493

Matrix = 20p43g.matrix
Kimura (with divCpGMod) = 31.80
Transitions / transversions = 0.81 (21/26)
Gap_init rate = 0.02 (4 / 253), avg. gap size = 1.25 (5 / 4)

267 21.99 1.65 0.41 scaffold264|size397940 388925 389166 (8698) C rnd-5_family-1173#Unknown (11) 737 493 m_b1903s001i117 88123

  scaffold264|s     388925 TGTGTGCTCATTCGCTTTTAATTGAACTTGTTAT--TTCACTTCGCTACA 388972
                              i i  iii      iv v  i    v   v -- ?viv v  v ivi
C rnd-5_family-        737 TGTATACTTGCTCGCTTCAACTTAAACTGGTTCTGATNGGGTACGGTGAG 688

  scaffold264|s     388973 AAGTGATGGTTCAGTGATTATGCTTCATTTGCAATAGAGTTAAGTACAAC 389022
                           v i              ?    v      v v iv?         ?????
C rnd-5_family-        687 TAATGATGGTTCAGTGANTATGATTCATTGGAAGANGAGTTAAGTNNNNN 638

  scaffold264|s     389023 TGCAGTATCCGCAGTAAGGGTGAAATATTGATCTGATCGGTATTGTCAGC 389072
                           ??????????????????????????????????????????????????
C rnd-5_family-        637 NNNNNNNNNNNNNNNNNNNNNNNNNNNNNNNNNNNNNNNNNNNNNNNNNN 588

  scaffold264|s     389073 TTGAAGAATCATTCTGTATGTTAGTCTCTATGTGTCTGCTCATTCGCTTT 389122
                           ???????????v i????     vv v   i-     i viii    v  
C rnd-5_family-        587 NNNNNNNNNNNATTNNNNTGTTACACACTAC-TGTCTACATGCTCGCGTT 539

  scaffold264|s     389123 TACTTGAATTTGT--TACTCCGCTTTGGTACGAAATGGTGGTTCAG 389166
                           v v vi  i    -- ii vi v  i   iv v    i        
C rnd-5_family-        538 AAATGAAACTTGTTCTGTTGTGATTCGGTGGGTAATGATGGTTCAG 493

Matrix = 20p43g.matrix
Kimura (with divCpGMod) = 40.46
Transitions / transversions = 0.96 (26/27)
Gap_init rate = 0.01 (3 / 241), avg. gap size = 1.67 (5 / 3)


322 30.08 0.00 0.88 scaffold264|size397940 389009 389122 (8742) rnd-5_family-1173#Unknown 99 211 (537) m_b1903s001i118 88124

  scaffold264|s     389009 GAGTTAAGTACAACTGCAGTATCCGCAGTAAGGGTGAAATATTGATCTGA 389058
                             v   v  v?    v i?       i     vi    i     i     
  rnd-5_family-         99 GACTTATGTTNAACTTCGNTATCCGCGGTAAGTATGAAGTATTGGTCTGA 148

  scaffold264|s     389059 TCGGTATTGTCAGCTTGAAGAATCATTCTGTATGTTAGTCTCTATGTGTC 389108
                           ii vvv  v  ivi  i  vv i?i            iviv   i-    
  rnd-5_family-        149 CTGCACTTTTCGCTTTAAATTACNGTTCTGTATGTTAAATACTAC-TGTC 197

  scaffold264|s     389109 TGCTCATTCGCTTT 389122
                            i  iii i     
  rnd-5_family-        198 TACTTGCTTGCTTT 211

Matrix = 20p43g.matrix
Kimura (with divCpGMod) = 36.50
Transitions / transversions = 1.43 (20/14)
Gap_init rate = 0.01 (1 / 113), avg. gap size = 1.00 (1 / 1)

345 22.86 0.00 0.00 scaffold264|size397940 389021 389090 (8774) rnd-1_family-319#Unknown 640 709 (3) m_b1903s001i119 88124

  scaffold264|s     389021 ACTGCAGTATCCGCAGTAAGGGTGAAATATTGATCTGATCGGTATTGTCA 389070
                              v             i i      i     i      ii i   v  i
  rnd-1_family-        640 ACTTCAGTATCCGCAGTGAAGGTGAAGTATTGGTCTGATTAGCATTTTCG 689

  scaffold264|s     389071 GCTTGAAGAATCATTCTGTA 389090
                               i? iv? ii    v  
  rnd-1_family-        690 GCTTANAATNTTGTTCTCTA 709

Matrix = 20p43g.matrix
Kimura (with divCpGMod) = 27.46
Transitions / transversions = 3.00 (12/4)
Gap_init rate = 0.00 (0 / 69), avg. gap size = 0.0 (0 / 0)


1443 10.70 2.37 5.54 scaffold264|size397940 388191 388655 (9209) C rnd-5_family-1173#Unknown (3) 745 295 m_b1903s001i114 88123

  scaffold264|s     388191 AACACTACTGTATACTTGCTTGCTTCAACTTAAACTGGTTCTGATGGGGT 388240
                                               i                        ?    
C rnd-5_family-        745 AACACTACTGTATACTTGCTCGCTTCAACTTAAACTGGTTCTGATNGGGT 696

  scaffold264|s     388241 ATGATGGGTAATGATGGTACAGTGATTATGATATATTCGCAAATGAGTTA 388290
                            i i  i           v      ?      vi   v v i ?      
C rnd-5_family-        695 ACGGTGAGTAATGATGGTTCAGTGANTATGATTCATTGGAAGANGAGTTA 646

  scaffold264|s     388291 AGTTGAACTTCAGTATCTGCAGTGAAGGTGAAGTATTGGACTAATTAGTA 388340
                              ???????????????????????????????????????????????
C rnd-5_family-        645 AGTNNNNNNNNNNNNNNNNNNNNNNNNNNNNNNNNNNNNNNNNNNNNNNN 596

  scaffold264|s     388341 TTTTTTGGCTTATAATCTTGTTGTATATGTGAAACACTACTGTCTACTTG 388390
                           ???????????????????i  -????   v v              v  
C rnd-5_family-        595 NNNNNNNNNNNNNNNNNNNATT-NNNNTGTTACACACTACTGTCTACATG 547

  scaffold264|s     388391 CTCACTATAACTTAAATTTGTTCTGTTGGGATTTAGTTGGTAATGTTGGT 388440
                              i vv   v v   i           v    ii  v       v    
C rnd-5_family-        546 CTCGCGTTAAATGAAACTTGTTCTGTTGTGATTCGGTGGGTAATGATGGT 497

  scaffold264|s     388441 TCAG--TAATT--------ACGGTTCATTCGCAAATGAGTCAAGTTAAAT 388480
                               --  ?  -------- i iiv   i    v      --      v 
C rnd-5_family-        496 TCAGGTTANTTCAGTAAAAATGACGCATCCGCATATGAGT--AGTTAATT 449

  scaffold264|s     388481 TCAGTATCTACAGGGAAAGTGAAGTATTGGTCTGATTAGCATTTTCACGG 388530
                           v????????????????????????????????????????????? i i
C rnd-5_family-        448 ANNNNNNNNNNNNNNNNNNNNNNNNNNNNNNNNNNNNNNNNNNNNNATGA 399

  scaffold264|s     388531 GGTAATTGTTAACA-ATATGTGTATTGTGATATTATAATGATGTTGTTGT 388579
                                        i-i       i        i   i  v     -----
C rnd-5_family-        398 GGTAATTGTTAACGCGTATGTGTGTTGTGATACTATGATTATGTT----- 354

  scaffold264|s     388580 GAGATTATAATTAAGTAGGAATTAGGTGACTAATGATGGTTCAATAATTA 388629
                           -----------------   i  v     vi            i      
C rnd-5_family-        353 -----------------GGAGTTTGGTGAGCAATGATGGTTCAGTAATTA 321

  scaffold264|s     388630 TGATTCATTCACATATGAGTTCAGTT 388655
                                     v               
C rnd-5_family-        320 TGATTCATTCCCATATGAGTTCAGTT 295

Matrix = 20p43g.matrix
Kimura (with divCpGMod) = 13.88
Transitions / transversions = 1.14 (25/22)
Gap_init rate = 0.06 (28 / 464), avg. gap size = 1.29 (36 / 28)

594 12.94 0.00 0.00 scaffold264|size397940 388604 388804 (9060) C rnd-5_family-1173#Unknown (55) 693 493 m_b1903s001i115 88123

  scaffold264|s     388604 GGTGACTAATGATGGTTCAATAATTATGATTCATTCACATATGAGTTCAG 388653
                                v             i i ?           viv v ?     v  
C rnd-5_family-        693 GGTGAGTAATGATGGTTCAGTGANTATGATTCATTGGAAGANGAGTTAAG 644

  scaffold264|s     388654 TTGAACTTCAGTATCTGCAGAGAAGGTGAAGTATTGTTCAGATTGGCAGT 388703
                            ?????????????????????????????????????????????????
C rnd-5_family-        643 TNNNNNNNNNNNNNNNNNNNNNNNNNNNNNNNNNNNNNNNNNNNNNNNNN 594

  scaffold264|s     388704 TTTGGCTTAACATCTTGTTCTCAACGTTAAACACTACTGGCTACTTGCTC 388753
                           ?????????????????v i????i    v         v    v     
C rnd-5_family-        593 NNNNNNNNNNNNNNNNNATTNNNNTGTTACACACTACTGTCTACATGCTC 544

  scaffold264|s     388754 GCATTAACTCAAACTTGTTCCATTGTGGTATAGTTAGTAATAATGGTTCA 388803
                             i    v v          ii     i vii  vi     i        
C rnd-5_family-        543 GCGTTAAATGAAACTTGTTCTGTTGTGATTCGGTGGGTAATGATGGTTCA 494

  scaffold264|s     388804 G 388804
                            
C rnd-5_family-        493 G 493

Matrix = 20p43g.matrix
Kimura (with divCpGMod) = 21.56
Transitions / transversions = 1.00 (13/13)
Gap_init rate = 0.00 (0 / 200), avg. gap size = 0.0 (0 / 0)

510 18.72 0.79 1.19 scaffold264|size397940 388733 388986 (8878) C rnd-5_family-1173#Unknown (3) 745 493 m_b1903s001i116 88123

  scaffold264|s     388733 AACACTACTGGCTACTTGCTCGCATTAACTCAAACTTGTTCCATTGTGGT 388782
                                     vv           v i    i     v    iiv ?v   
C rnd-5_family-        745 AACACTACTGTATACTTGCTCGCTTCAACTTAAACTGGTTCTGATNGGGT 696

  scaffold264|s     388783 ATAGTTAGTAATAATGGTTCAGAGATTATGCTTCATTCGCAATAGAGTTA 388832
                            ii  v      i         v  ?    v      v v iv?      
C rnd-5_family-        695 ACGGTGAGTAATGATGGTTCAGTGANTATGATTCATTGGAAGANGAGTTA 646

  scaffold264|s     388833 AGTTGAACTTCAGTATCCGCAGTGAAGGTGAAATATTGATCTGATTGGAA 388882
                              ???????????????????????????????????????????????
C rnd-5_family-        645 AGTNNNNNNNNNNNNNNNNNNNNNNNNNNNNNNNNNNNNNNNNNNNNNNN 596

  scaffold264|s     388883 TTGTCAGCTTTAAGAATCATTCTATATGTTATTCACAAGGTGTGTGTGCT 388932
                           ???????????????????v i????     iv   v ---v   v i v
C rnd-5_family-        595 NNNNNNNNNNNNNNNNNNNATTNNNNTGTTACACACTA---CTGTCTACA 549

  scaffold264|s     388933 CATTCGCTTTTAATTGAACTTGT--TATTTCACTTCGCTACAAAGTGATG 388980
                           iii    v  v   vi       -- i  viiv    v iviv i     
C rnd-5_family-        548 TGCTCGCGTTAAATGAAACTTGTTCTGTTGTGATTCGGTGGGTAATGATG 499

  scaffold264|s     388981 GTTCAG 388986
                                 
C rnd-5_family-        498 GTTCAG 493

Matrix = 20p43g.matrix
Kimura (with divCpGMod) = 31.80
Transitions / transversions = 0.81 (21/26)
Gap_init rate = 0.02 (4 / 253), avg. gap size = 1.25 (5 / 4)

267 21.99 1.65 0.41 scaffold264|size397940 388925 389166 (8698) C rnd-5_family-1173#Unknown (11) 737 493 m_b1903s001i117 88123

  scaffold264|s     388925 TGTGTGCTCATTCGCTTTTAATTGAACTTGTTAT--TTCACTTCGCTACA 388972
                              i i  iii      iv v  i    v   v -- ?viv v  v ivi
C rnd-5_family-        737 TGTATACTTGCTCGCTTCAACTTAAACTGGTTCTGATNGGGTACGGTGAG 688

  scaffold264|s     388973 AAGTGATGGTTCAGTGATTATGCTTCATTTGCAATAGAGTTAAGTACAAC 389022
                           v i              ?    v      v v iv?         ?????
C rnd-5_family-        687 TAATGATGGTTCAGTGANTATGATTCATTGGAAGANGAGTTAAGTNNNNN 638

  scaffold264|s     389023 TGCAGTATCCGCAGTAAGGGTGAAATATTGATCTGATCGGTATTGTCAGC 389072
                           ??????????????????????????????????????????????????
C rnd-5_family-        637 NNNNNNNNNNNNNNNNNNNNNNNNNNNNNNNNNNNNNNNNNNNNNNNNNN 588

  scaffold264|s     389073 TTGAAGAATCATTCTGTATGTTAGTCTCTATGTGTCTGCTCATTCGCTTT 389122
                           ???????????v i????     vv v   i-     i viii    v  
C rnd-5_family-        587 NNNNNNNNNNNATTNNNNTGTTACACACTAC-TGTCTACATGCTCGCGTT 539

  scaffold264|s     389123 TACTTGAATTTGT--TACTCCGCTTTGGTACGAAATGGTGGTTCAG 389166
                           v v vi  i    -- ii vi v  i   iv v    i        
C rnd-5_family-        538 AAATGAAACTTGTTCTGTTGTGATTCGGTGGGTAATGATGGTTCAG 493

Matrix = 20p43g.matrix
Kimura (with divCpGMod) = 40.46
Transitions / transversions = 0.96 (26/27)
Gap_init rate = 0.01 (3 / 241), avg. gap size = 1.67 (5 / 3)


235 17.31 1.92 0.00 scaffold264|size397940 389144 389195 (8669) C rnd-5_family-1173#Unknown (399) 349 297 m_b1903s001i120 88123

  scaffold264|s     389144 TTTGGTACGAAATGGTGGTTCAGTAATTATGCTTCTTTTGCA-ATGAGTT 389192
                                 iv v    i                v   v  iv  -       
C rnd-5_family-        349 TTTGGTGAGCAATGATGGTTCAGTAATTATGATTCATTCCCATATGAGTT 300

  scaffold264|s     389193 AAG 389195
                           v  
C rnd-5_family-        299 CAG 297

Matrix = 20p43g.matrix
Kimura (with divCpGMod) = 19.68
Transitions / transversions = 0.50 (3/6)
Gap_init rate = 0.02 (1 / 51), avg. gap size = 1.00 (1 / 1)


236 27.04 2.61 3.51 scaffold264|size397940 389187 389301 (8563) rnd-5_family-1173#Unknown 98 211 (537) m_b1903s001i121 88125

  scaffold264|s     389187 TGAGTTAAGGTGAACTTCAGTATCCACAGTGAAGGTGAATAATTTATCTG 389236
                              v   v v ?      i?     i i  i ivi    vv   vi    
  rnd-5_family-         98 TGACTTATGTTNAACTTCGNTATCCGCGGTAAGTATGAAGTATTGGTCTG 147

  scaffold264|s     389237 ATTTGAATTGTCAGCTTGATGAAT---CGTTCTGTATGTTAGTCTCTACA 389283
                            i vv v  v  -    -- i   ---?             iviv    -
  rnd-5_family-        148 ACTGCACTTTTC-GCTT--TAAATTACNGTTCTGTATGTTAAATACTAC- 193

  scaffold264|s     389284 TGTGTGCTCATTCGCTTT 389301
                              v i  iii i     
  rnd-5_family-        194 TGTCTACTTGCTTGCTTT 211

Matrix = 20p43g.matrix
Kimura (with divCpGMod) = 31.08
Transitions / transversions = 1.14 (16/14)
Gap_init rate = 0.04 (5 / 114), avg. gap size = 1.40 (7 / 5)

305 16.67 0.00 0.00 scaffold264|size397940 389200 389253 (8611) rnd-1_family-319#Unknown 640 693 (19) m_b1903s001i122 88125

  scaffold264|s     389200 ACTTCAGTATCCACAGTGAAGGTGAATAATTTATCTGATTTGAATTGTCA 389249
                                       i             vv   vi       v v   v  i
  rnd-1_family-        640 ACTTCAGTATCCGCAGTGAAGGTGAAGTATTGGTCTGATTAGCATTTTCG 689

  scaffold264|s     389250 GCTT 389253
                               
  rnd-1_family-        690 GCTT 693

Matrix = 20p43g.matrix
Kimura (with divCpGMod) = 14.74
Transitions / transversions = 0.50 (3/6)
Gap_init rate = 0.00 (0 / 53), avg. gap size = 0.0 (0 / 0)


334 14.66 3.94 6.02 scaffold264|size397940 389279 389532 (8332) C rnd-5_family-1173#Unknown (7) 741 493 m_b1903s001i123 88126

  scaffold264|s     389279 CTACATGTGTGCTCATTCGCTTTAGCTTGATCTTGATACTCGACTTTGGT 389328
                               -   i i  iii      i i   i v  - i v  -  - ?v   
C rnd-5_family-        741 CTAC-TGTATACTTGCTCGCTTCAACTTAAACT-GGTTCT-GA-TNGGGT 696

  scaffold264|s     389329 ACGA-----AATGATGGTTCAGTGATTATGCTTTATTTTTGCAATA-GAG 389372
                              i-----                ?    v  i ---   v  v -   
C rnd-5_family-        695 ACGGTGAGTAATGATGGTTCAGTGANTATGATTCA---TTGGAAGANGAG 649

  scaffold264|s     389373 TTAAGTTGAACTTCAGTATTGTATCCCCAGTGAAGGTGAAATATTGATCT 389422
                                 ????????????????????????????????????????????
C rnd-5_family-        648 TTAAGTNNNNNNNNNNNNNNNNNNNNNNNNNNNNNNNNNNNNNNNNNNNN 599

  scaffold264|s     389423 GATTGGCAATTTCAGCTTGAAGAATTGTTCTGTATGTTATTCTCTACATT 389472
                           ?????????????????????? ----- i????     iv v    ---
C rnd-5_family-        598 NNNNNNNNNNNNNNNNNNNNNNA-----TTNNNNTGTTACACACTAC--- 557

  scaffold264|s     389473 TGTGCACAT--TCGCTTTAGCTTGAATTTGTTATATGGC--TTCGGTGCA 389518
                              vi    --    v   iv vi  i     v i v i--       vi
C rnd-5_family-        556 TGTCTACATGCTCGCGTTAAATGAAACTTGTTCTGTTGTGATTCGGTGGG 507

  scaffold264|s     389519 TAATGATGGTTCAG 389532
                                         
C rnd-5_family-        506 TAATGATGGTTCAG 493

Matrix = 20p43g.matrix
Kimura (with divCpGMod) = 24.93
Transitions / transversions = 1.33 (20/15)
Gap_init rate = 0.08 (19 / 253), avg. gap size = 1.32 (25 / 19)

268 19.56 1.73 0.43 scaffold264|size397940 389482 389712 (8152) C rnd-5_family-1173#Unknown (22) 726 493 m_b1903s001i125 88126

  scaffold264|s     389482 TCGCTTTAGCTTGAATTTGTTATA--TGGCTTCGGTGCATAATGATGGTT 389529
                                 i i   i  i v   v i--?  v v     vi           
C rnd-5_family-        726 TCGCTTCAACTTAAACTGGTTCTGATNGGGTACGGTGAGTAATGATGGTT 677

  scaffold264|s     389530 CAGTGATTGTGCTTCATTTGCGATATAGTTAAGTTGAACTTCAGTATACA 389579
                                 ? i  v      v viiv?v        ????????????????
C rnd-5_family-        676 CAGTGANTATGATTCATTGGAAGANGAGTTAAGTNNNNNNNNNNNNNNNN 627

  scaffold264|s     389580 CAGAGAAGGTGAAATGTTGATTTGATTGACATTGTCAGCTTGAAGAATCA 389629
                           ??????????????????????????????????????????????????
C rnd-5_family-        626 NNNNNNNNNNNNNNNNNNNNNNNNNNNNNNNNNNNNNNNNNNNNNNNNNN 577

  scaffold264|s     389630 TTCTGTATGTTATTCTCTATGTGTGTGCTCATTCGCTTTTACTTGAACTT 389679
                           v i????     iv v   i-   v i viii    v  v v vi     
C rnd-5_family-        576 ATTNNNNTGTTACACACTAC-TGTCTACATGCTCGCGTTAAATGAAACTT 528

  scaffold264|s     389680 GTTAT-TTG-GCTTTGCTACAAAGTGATGGTTCAG 389712
                              v -   - v  i v iviv i           
C rnd-5_family-        527 GTTCTGTTGTGATTCGGTGGGTAATGATGGTTCAG 493

Matrix = 20p43g.matrix
Kimura (with divCpGMod) = 35.41
Transitions / transversions = 0.88 (21/24)
Gap_init rate = 0.02 (4 / 230), avg. gap size = 1.25 (5 / 4)

245 25.00 3.26 0.00 scaffold264|size397940 389651 389742 (8122) C rnd-5_family-1173#Unknown (11) 737 643 m_b1903s001i127 88126

  scaffold264|s     389651 TGTGTGCTCATTCGCTTTTACTTGAACTTGTTAT--TTGGCTTTGCTACA 389698
                              i i  iii      iv    i    v   v -- ?  v vi v ivi
C rnd-5_family-        737 TGTATACTTGCTCGCTTCAACTTAAACTGGTTCTGATNGGGTACGGTGAG 688

  scaffold264|s     389699 AAGTGATGGTTCAGTGATTATGCTTCTTTTGCA-ATGAGTTAAGT 389742
                           v i              ?    v   v  v v - ?         
C rnd-5_family-        687 TAATGATGGTTCAGTGANTATGATTCATTGGAAGANGAGTTAAGT 643

Matrix = 20p43g.matrix
Kimura (with divCpGMod) = 30.31
Transitions / transversions = 0.92 (11/12)
Gap_init rate = 0.02 (2 / 91), avg. gap size = 1.50 (3 / 2)


379 14.35 0.00 7.14 scaffold264|size397940 389382 389456 (8408) rnd-1_family-319#Unknown 640 709 (3) m_b1903s001i124 88127

  scaffold264|s     389382 ACTTCAGTATTGTATCCCCAGTGAAGGTGAAATATTGATCTGATTGGCAA 389431
                                     -----  v             i     i       i   v
  rnd-1_family-        640 ACTTCAGTAT-----CCGCAGTGAAGGTGAAGTATTGGTCTGATTAGCAT 684

  scaffold264|s     389432 TTTCAGCTTGAAGAATTGTTCTGTA 389456
                               i    i? iv?       v  
  rnd-1_family-        685 TTTCGGCTTANAATNTTGTTCTCTA 709

Matrix = 20p43g.matrix
Kimura (with divCpGMod) = 14.84
Transitions / transversions = 1.50 (6/4)
Gap_init rate = 0.07 (5 / 74), avg. gap size = 1.00 (5 / 5)


334 14.66 3.94 6.02 scaffold264|size397940 389279 389532 (8332) C rnd-5_family-1173#Unknown (7) 741 493 m_b1903s001i123 88126

  scaffold264|s     389279 CTACATGTGTGCTCATTCGCTTTAGCTTGATCTTGATACTCGACTTTGGT 389328
                               -   i i  iii      i i   i v  - i v  -  - ?v   
C rnd-5_family-        741 CTAC-TGTATACTTGCTCGCTTCAACTTAAACT-GGTTCT-GA-TNGGGT 696

  scaffold264|s     389329 ACGA-----AATGATGGTTCAGTGATTATGCTTTATTTTTGCAATA-GAG 389372
                              i-----                ?    v  i ---   v  v -   
C rnd-5_family-        695 ACGGTGAGTAATGATGGTTCAGTGANTATGATTCA---TTGGAAGANGAG 649

  scaffold264|s     389373 TTAAGTTGAACTTCAGTATTGTATCCCCAGTGAAGGTGAAATATTGATCT 389422
                                 ????????????????????????????????????????????
C rnd-5_family-        648 TTAAGTNNNNNNNNNNNNNNNNNNNNNNNNNNNNNNNNNNNNNNNNNNNN 599

  scaffold264|s     389423 GATTGGCAATTTCAGCTTGAAGAATTGTTCTGTATGTTATTCTCTACATT 389472
                           ?????????????????????? ----- i????     iv v    ---
C rnd-5_family-        598 NNNNNNNNNNNNNNNNNNNNNNA-----TTNNNNTGTTACACACTAC--- 557

  scaffold264|s     389473 TGTGCACAT--TCGCTTTAGCTTGAATTTGTTATATGGC--TTCGGTGCA 389518
                              vi    --    v   iv vi  i     v i v i--       vi
C rnd-5_family-        556 TGTCTACATGCTCGCGTTAAATGAAACTTGTTCTGTTGTGATTCGGTGGG 507

  scaffold264|s     389519 TAATGATGGTTCAG 389532
                                         
C rnd-5_family-        506 TAATGATGGTTCAG 493

Matrix = 20p43g.matrix
Kimura (with divCpGMod) = 24.93
Transitions / transversions = 1.33 (20/15)
Gap_init rate = 0.08 (19 / 253), avg. gap size = 1.32 (25 / 19)

268 19.56 1.73 0.43 scaffold264|size397940 389482 389712 (8152) C rnd-5_family-1173#Unknown (22) 726 493 m_b1903s001i125 88126

  scaffold264|s     389482 TCGCTTTAGCTTGAATTTGTTATA--TGGCTTCGGTGCATAATGATGGTT 389529
                                 i i   i  i v   v i--?  v v     vi           
C rnd-5_family-        726 TCGCTTCAACTTAAACTGGTTCTGATNGGGTACGGTGAGTAATGATGGTT 677

  scaffold264|s     389530 CAGTGATTGTGCTTCATTTGCGATATAGTTAAGTTGAACTTCAGTATACA 389579
                                 ? i  v      v viiv?v        ????????????????
C rnd-5_family-        676 CAGTGANTATGATTCATTGGAAGANGAGTTAAGTNNNNNNNNNNNNNNNN 627

  scaffold264|s     389580 CAGAGAAGGTGAAATGTTGATTTGATTGACATTGTCAGCTTGAAGAATCA 389629
                           ??????????????????????????????????????????????????
C rnd-5_family-        626 NNNNNNNNNNNNNNNNNNNNNNNNNNNNNNNNNNNNNNNNNNNNNNNNNN 577

  scaffold264|s     389630 TTCTGTATGTTATTCTCTATGTGTGTGCTCATTCGCTTTTACTTGAACTT 389679
                           v i????     iv v   i-   v i viii    v  v v vi     
C rnd-5_family-        576 ATTNNNNTGTTACACACTAC-TGTCTACATGCTCGCGTTAAATGAAACTT 528

  scaffold264|s     389680 GTTAT-TTG-GCTTTGCTACAAAGTGATGGTTCAG 389712
                              v -   - v  i v iviv i           
C rnd-5_family-        527 GTTCTGTTGTGATTCGGTGGGTAATGATGGTTCAG 493

Matrix = 20p43g.matrix
Kimura (with divCpGMod) = 35.41
Transitions / transversions = 0.88 (21/24)
Gap_init rate = 0.02 (4 / 230), avg. gap size = 1.25 (5 / 4)

245 25.00 3.26 0.00 scaffold264|size397940 389651 389742 (8122) C rnd-5_family-1173#Unknown (11) 737 643 m_b1903s001i127 88126

  scaffold264|s     389651 TGTGTGCTCATTCGCTTTTACTTGAACTTGTTAT--TTGGCTTTGCTACA 389698
                              i i  iii      iv    i    v   v -- ?  v vi v ivi
C rnd-5_family-        737 TGTATACTTGCTCGCTTCAACTTAAACTGGTTCTGATNGGGTACGGTGAG 688

  scaffold264|s     389699 AAGTGATGGTTCAGTGATTATGCTTCTTTTGCA-ATGAGTTAAGT 389742
                           v i              ?    v   v  v v - ?         
C rnd-5_family-        687 TAATGATGGTTCAGTGANTATGATTCATTGGAAGANGAGTTAAGT 643

Matrix = 20p43g.matrix
Kimura (with divCpGMod) = 30.31
Transitions / transversions = 0.92 (11/12)
Gap_init rate = 0.02 (2 / 91), avg. gap size = 1.50 (3 / 2)


312 24.29 0.00 0.00 scaffold264|size397940 389567 389636 (8228) rnd-1_family-319#Unknown 640 709 (3) m_b1903s001i126 88128

  scaffold264|s     389567 ACTTCAGTATACACAGAGAAGGTGAAATGTTGATTTGATTGACATTGTCA 389616
                                     v i   v         i i   i i     ii    v  i
  rnd-1_family-        640 ACTTCAGTATCCGCAGTGAAGGTGAAGTATTGGTCTGATTAGCATTTTCG 689

  scaffold264|s     389617 GCTTGAAGAATCATTCTGTA 389636
                               i? iv? ii    v  
  rnd-1_family-        690 GCTTANAATNTTGTTCTCTA 709

Matrix = 20p43g.matrix
Kimura (with divCpGMod) = 27.36
Transitions / transversions = 2.40 (12/5)
Gap_init rate = 0.00 (0 / 69), avg. gap size = 0.0 (0 / 0)


334 14.66 3.94 6.02 scaffold264|size397940 389279 389532 (8332) C rnd-5_family-1173#Unknown (7) 741 493 m_b1903s001i123 88126

  scaffold264|s     389279 CTACATGTGTGCTCATTCGCTTTAGCTTGATCTTGATACTCGACTTTGGT 389328
                               -   i i  iii      i i   i v  - i v  -  - ?v   
C rnd-5_family-        741 CTAC-TGTATACTTGCTCGCTTCAACTTAAACT-GGTTCT-GA-TNGGGT 696

  scaffold264|s     389329 ACGA-----AATGATGGTTCAGTGATTATGCTTTATTTTTGCAATA-GAG 389372
                              i-----                ?    v  i ---   v  v -   
C rnd-5_family-        695 ACGGTGAGTAATGATGGTTCAGTGANTATGATTCA---TTGGAAGANGAG 649

  scaffold264|s     389373 TTAAGTTGAACTTCAGTATTGTATCCCCAGTGAAGGTGAAATATTGATCT 389422
                                 ????????????????????????????????????????????
C rnd-5_family-        648 TTAAGTNNNNNNNNNNNNNNNNNNNNNNNNNNNNNNNNNNNNNNNNNNNN 599

  scaffold264|s     389423 GATTGGCAATTTCAGCTTGAAGAATTGTTCTGTATGTTATTCTCTACATT 389472
                           ?????????????????????? ----- i????     iv v    ---
C rnd-5_family-        598 NNNNNNNNNNNNNNNNNNNNNNA-----TTNNNNTGTTACACACTAC--- 557

  scaffold264|s     389473 TGTGCACAT--TCGCTTTAGCTTGAATTTGTTATATGGC--TTCGGTGCA 389518
                              vi    --    v   iv vi  i     v i v i--       vi
C rnd-5_family-        556 TGTCTACATGCTCGCGTTAAATGAAACTTGTTCTGTTGTGATTCGGTGGG 507

  scaffold264|s     389519 TAATGATGGTTCAG 389532
                                         
C rnd-5_family-        506 TAATGATGGTTCAG 493

Matrix = 20p43g.matrix
Kimura (with divCpGMod) = 24.93
Transitions / transversions = 1.33 (20/15)
Gap_init rate = 0.08 (19 / 253), avg. gap size = 1.32 (25 / 19)

268 19.56 1.73 0.43 scaffold264|size397940 389482 389712 (8152) C rnd-5_family-1173#Unknown (22) 726 493 m_b1903s001i125 88126

  scaffold264|s     389482 TCGCTTTAGCTTGAATTTGTTATA--TGGCTTCGGTGCATAATGATGGTT 389529
                                 i i   i  i v   v i--?  v v     vi           
C rnd-5_family-        726 TCGCTTCAACTTAAACTGGTTCTGATNGGGTACGGTGAGTAATGATGGTT 677

  scaffold264|s     389530 CAGTGATTGTGCTTCATTTGCGATATAGTTAAGTTGAACTTCAGTATACA 389579
                                 ? i  v      v viiv?v        ????????????????
C rnd-5_family-        676 CAGTGANTATGATTCATTGGAAGANGAGTTAAGTNNNNNNNNNNNNNNNN 627

  scaffold264|s     389580 CAGAGAAGGTGAAATGTTGATTTGATTGACATTGTCAGCTTGAAGAATCA 389629
                           ??????????????????????????????????????????????????
C rnd-5_family-        626 NNNNNNNNNNNNNNNNNNNNNNNNNNNNNNNNNNNNNNNNNNNNNNNNNN 577

  scaffold264|s     389630 TTCTGTATGTTATTCTCTATGTGTGTGCTCATTCGCTTTTACTTGAACTT 389679
                           v i????     iv v   i-   v i viii    v  v v vi     
C rnd-5_family-        576 ATTNNNNTGTTACACACTAC-TGTCTACATGCTCGCGTTAAATGAAACTT 528

  scaffold264|s     389680 GTTAT-TTG-GCTTTGCTACAAAGTGATGGTTCAG 389712
                              v -   - v  i v iviv i           
C rnd-5_family-        527 GTTCTGTTGTGATTCGGTGGGTAATGATGGTTCAG 493

Matrix = 20p43g.matrix
Kimura (with divCpGMod) = 35.41
Transitions / transversions = 0.88 (21/24)
Gap_init rate = 0.02 (4 / 230), avg. gap size = 1.25 (5 / 4)

245 25.00 3.26 0.00 scaffold264|size397940 389651 389742 (8122) C rnd-5_family-1173#Unknown (11) 737 643 m_b1903s001i127 88126

  scaffold264|s     389651 TGTGTGCTCATTCGCTTTTACTTGAACTTGTTAT--TTGGCTTTGCTACA 389698
                              i i  iii      iv    i    v   v -- ?  v vi v ivi
C rnd-5_family-        737 TGTATACTTGCTCGCTTCAACTTAAACTGGTTCTGATNGGGTACGGTGAG 688

  scaffold264|s     389699 AAGTGATGGTTCAGTGATTATGCTTCTTTTGCA-ATGAGTTAAGT 389742
                           v i              ?    v   v  v v - ?         
C rnd-5_family-        687 TAATGATGGTTCAGTGANTATGATTCATTGGAAGANGAGTTAAGT 643

Matrix = 20p43g.matrix
Kimura (with divCpGMod) = 30.31
Transitions / transversions = 0.92 (11/12)
Gap_init rate = 0.02 (2 / 91), avg. gap size = 1.50 (3 / 2)


307 23.90 2.56 3.45 scaffold264|size397940 389733 389849 (8015) rnd-5_family-1173#Unknown 98 213 (535) m_b1903s001i128 88129

  scaffold264|s     389733 TGAGTTAAGTTGAACTTCAGTATCCGCAGTGAAGGTGACTTATTTATCTG 389782
                              v   v   ?      i?       i  i ivi   vv    vi    
  rnd-5_family-         98 TGACTTATGTTNAACTTCGNTATCCGCGGTAAGTATGAAGTATTGGTCTG 147

  scaffold264|s     389783 ATTGGAATTGTCAGCTTGATGAAT---CGTTCTGTATGTTAGTCTCTACA 389829
                            i  v v  v  -    -- i   ---?             iviv    -
  rnd-5_family-        148 ACTGCACTTTTC-GCTT--TAAATTACNGTTCTGTATGTTAAATACTAC- 193

  scaffold264|s     389830 TGTGTGCTCATTTGCTTTTG 389849
                              v i  iii       i 
  rnd-5_family-        194 TGTCTACTTGCTTGCTTTCG 213

Matrix = 20p43g.matrix
Kimura (with divCpGMod) = 26.38
Transitions / transversions = 1.25 (15/12)
Gap_init rate = 0.04 (5 / 116), avg. gap size = 1.40 (7 / 5)

332 14.81 0.00 0.00 scaffold264|size397940 389746 389799 (8065) rnd-1_family-319#Unknown 640 693 (19) m_b1903s001i129 88129

  scaffold264|s     389746 ACTTCAGTATCCGCAGTGAAGGTGACTTATTTATCTGATTGGAATTGTCA 389795
                                                    vv    vi       i v   v  i
  rnd-1_family-        640 ACTTCAGTATCCGCAGTGAAGGTGAAGTATTGGTCTGATTAGCATTTTCG 689

  scaffold264|s     389796 GCTT 389799
                               
  rnd-1_family-        690 GCTT 693

Matrix = 20p43g.matrix
Kimura (with divCpGMod) = 14.46
Transitions / transversions = 0.60 (3/5)
Gap_init rate = 0.00 (0 / 53), avg. gap size = 0.0 (0 / 0)


245 14.30 2.80 5.26 scaffold264|size397940 389864 390077 (7787) C rnd-5_family-1173#Unknown (47) 701 493 m_b1903s001i130 88130

  scaffold264|s     389864 TCGGCTTTGGTACGAAATGATGGTTCAGTGATTATGCTTTATTTTGCAAT 389913
                            ?  v vi   iv v                ?    v  i --   v  v
C rnd-5_family-        701 TNGGGTACGGTGAGTAATGATGGTTCAGTGANTATGATTCA--TTGGAAG 654

  scaffold264|s     389914 A-GAGTTAAGTTGAACTTCAGTATCATATCCGCAGTGAAGGTGAAATATT 389962
                            -        - ??????????????????????????????????????
C rnd-5_family-        653 ANGAGTTAAG-TNNNNNNNNNNNNNNNNNNNNNNNNNNNNNNNNNNNNNN 605

  scaffold264|s     389963 GATCTGATTGGCAATTTCAGCTTGAAGAATTGTTCTGT---ATGTTATTT 390009
                           ????????????????????????????   ????   --- iii  i v
C rnd-5_family-        604 NNNNNNNNNNNNNNNNNNNNNNNNNNNNATTNNNNTGTTACACACTACTG 555

  scaffold264|s     390010 TCTACATTTGTGCACATTTGCTTTAGCTTGAAGTTGTTATATGGC--TTC 390057
                                 ----   ---- i  v   iv vi  v     v i v i--   
C rnd-5_family-        554 TCTACA----TGC----TCGCGTTAAATGAAACTTGTTCTGTTGTGATTC 513

  scaffold264|s     390058 GGTACATAATGATGGTTCAG 390077
                              ivi              
C rnd-5_family-        512 GGTGGGTAATGATGGTTCAG 493

Matrix = 20p43g.matrix
Kimura (with divCpGMod) = 24.39
Transitions / transversions = 0.93 (14/15)
Gap_init rate = 0.07 (14 / 213), avg. gap size = 1.21 (17 / 14)


284 25.47 2.60 8.22 scaffold264|size397940 389915 390068 (7796) rnd-5_family-1173#Unknown 99 244 (504) m_b1903s001i131 88131

  scaffold264|s     389915 GAGTTAAGTTGAACTTCAGTATCATATCCGCAGTGAAGGTGAAATATTGA 389964
                             v   v   ?      i?    -----   i  i ivi    i     i
  rnd-5_family-         99 GACTTATGTTNAACTTCGNTATC-----CGCGGTAAGTATGAAGTATTGG 143

  scaffold264|s     389965 TCTGATTGGCAATTTCAGCTTGAAGA-ATTGTTCTGTATGTTATTTTCTA 390013
                                i  -  v   iv    v  iv- i?             vv v   
  rnd-5_family-        144 TCTGACTG-CACTTTTCGCTTTAAATTACNGTTCTGTATGTTAAATACTA 192

  scaffold264|s     390014 CATTTGTGCAC--ATTTGCTTTAGCTTGAAGTTGTTATATGGCTTCGGTA 390061
                            ---   vi  --ii       v i vi   iv  i---     vi   v
  rnd-5_family-        193 C---TGTCTACTTGCTTGCTTTCGTTAAAAGCGGTC---TGGCTATGGTT 236

  scaffold264|s     390062 C-ATAATG 390068
                            -i     
  rnd-5_family-        237 CTGTAATG 244

Matrix = 20p43g.matrix
Kimura (with divCpGMod) = 29.17
Transitions / transversions = 1.25 (20/16)
Gap_init rate = 0.10 (15 / 153), avg. gap size = 1.07 (16 / 15)

401 12.92 0.00 7.14 scaffold264|size397940 389927 390001 (7863) rnd-1_family-319#Unknown 640 709 (3) m_b1903s001i132 88131

  scaffold264|s     389927 ACTTCAGTATCATATCCGCAGTGAAGGTGAAATATTGATCTGATTGGCAA 389976
                                      -----               i     i       i   v
  rnd-1_family-        640 ACTTCAGTATC-----CGCAGTGAAGGTGAAGTATTGGTCTGATTAGCAT 684

  scaffold264|s     389977 TTTCAGCTTGAAGAATTGTTCTGTA 390001
                               i    i? iv?       v  
  rnd-1_family-        685 TTTCGGCTTANAATNTTGTTCTCTA 709

Matrix = 20p43g.matrix
Kimura (with divCpGMod) = 13.10
Transitions / transversions = 2.00 (6/3)
Gap_init rate = 0.07 (5 / 74), avg. gap size = 1.00 (5 / 5)


326 24.29 0.00 0.00 scaffold264|size397940 390112 390181 (7683) rnd-1_family-319#Unknown 640 709 (3) m_b1903s001i133 88132

  scaffold264|s     390112 ACTTCAGTATACACAGCGAAGGTGAAATGTTGATTTGATTGACATTGTCA 390161
                                     v i   i         i i   i i     ii    v  i
  rnd-1_family-        640 ACTTCAGTATCCGCAGTGAAGGTGAAGTATTGGTCTGATTAGCATTTTCG 689

  scaffold264|s     390162 GCTTGAAGAATCATTCTGTA 390181
                               i? iv? ii    v  
  rnd-1_family-        690 GCTTANAATNTTGTTCTCTA 709

Matrix = 20p43g.matrix
Kimura (with divCpGMod) = 27.70
Transitions / transversions = 3.25 (13/4)
Gap_init rate = 0.00 (0 / 69), avg. gap size = 0.0 (0 / 0)


227 22.96 6.67 3.23 scaffold264|size397940 390196 390285 (7579) C rnd-5_family-1173#Unknown (11) 737 645 m_b1903s001i134 88133

  scaffold264|s     390196 TGTGTGCTCATTCGCTTTTACTTGAACTTGATATTTGGCTTGGCTACAA- 390244
                              i i  iii      iv    i    v ---  iv v ?  v   ii-
C rnd-5_family-        737 TGTATACTTGCTCGCTTCAACTTAAACTGG---TTCTGATNGGGTACGGT 691

  scaffold264|s     390245 ----AGTGATGGTTCAGTGATTATGCTTCTTTTGCA-ATGAGTTAA 390285
                           ---- i              ?    v   v  v v - ?       
C rnd-5_family-        690 GAGTAATGATGGTTCAGTGANTATGATTCATTGGAAGANGAGTTAA 645

Matrix = 20p43g.matrix
Kimura (with divCpGMod) = 27.39
Transitions / transversions = 1.22 (11/9)
Gap_init rate = 0.07 (6 / 89), avg. gap size = 1.50 (9 / 6)


259 26.37 2.63 3.54 scaffold264|size397940 390278 390391 (7473) rnd-5_family-1173#Unknown 98 210 (538) m_b1903s001i135 88134

  scaffold264|s     390278 TGAGTTAAAGTGAACTTCAGTATCCGCAGTGAAGGTGAATTATTTATCTG 390327
                              v   viv ?      i?       i  i ivi    v    vi    
  rnd-5_family-         98 TGACTTATGTTNAACTTCGNTATCCGCGGTAAGTATGAAGTATTGGTCTG 147

  scaffold264|s     390328 ATTGGAATTGTCAGCTTGATGAAT---CGTTTTGTATGTTAGTCTCTACA 390374
                            i  v v  v  -    -- i   ---?   i         iviv    -
  rnd-5_family-        148 ACTGCACTTTTC-GCTT--TAAATTACNGTTCTGTATGTTAAATACTAC- 193

  scaffold264|s     390375 TGTGTGCTCATTCGCTT 390391
                              v i  iii i    
  rnd-5_family-        194 TGTCTACTTGCTTGCTT 210

Matrix = 20p43g.matrix
Kimura (with divCpGMod) = 31.58
Transitions / transversions = 1.42 (17/12)
Gap_init rate = 0.04 (5 / 113), avg. gap size = 1.40 (7 / 5)

361 13.33 1.67 0.00 scaffold264|size397940 390285 390344 (7520) rnd-1_family-319#Unknown 633 693 (19) m_b1903s001i136 88134

  scaffold264|s     390285 AAGTGA-ACTTCAGTATCCGCAGTGAAGGTGAATTATTTATCTGATTGGA 390333
                             i   -                          v    vi       i v
  rnd-1_family-        633 AAATGATACTTCAGTATCCGCAGTGAAGGTGAAGTATTGGTCTGATTAGC 682

  scaffold264|s     390334 ATTGTCAGCTT 390344
                              v  i    
  rnd-1_family-        683 ATTTTCGGCTT 693

Matrix = 20p43g.matrix
Kimura (with divCpGMod) = 12.89
Transitions / transversions = 1.00 (4/4)
Gap_init rate = 0.02 (1 / 59), avg. gap size = 1.00 (1 / 1)


301 16.38 4.45 3.61 scaffold264|size397940 390370 390616 (7248) C rnd-5_family-1173#Unknown (7) 741 493 m_b1903s001i137 88135

  scaffold264|s     390370 CTACATGTGTGCTCATTCGCTT-AGCTTTATCTTGATACTCGGCTTTGGT 390418
                               -   i i  iii      - i   v v  - i --  v v ?v   
C rnd-5_family-        741 CTAC-TGTATACTTGCTCGCTTCAACTTAAACT-GGT--TCTGATNGGGT 696

  scaffold264|s     390419 ACAA-----AATGATGGTTCAGTGACTATGCTTTATTTTGCAATA-GAGT 390462
                             ii-----                ?    v  i --   v  v -    
C rnd-5_family-        695 ACGGTGAGTAATGATGGTTCAGTGANTATGATTCA--TTGGAAGANGAGT 648

  scaffold264|s     390463 TAAGTTGAACTTCAGTATCCACAGTGAAGGTGAAATATTGATCTGATTGG 390512
                                ?????????????????????????????????????????????
C rnd-5_family-        647 TAAGTNNNNNNNNNNNNNNNNNNNNNNNNNNNNNNNNNNNNNNNNNNNNN 598

  scaffold264|s     390513 CAATTTCAGCTTGAAGAATTGTTCTGTATGTTATTCTCTACATTTGTGCA 390562
                           ?????????????????????v i????     iv v    ---   vi 
C rnd-5_family-        597 NNNNNNNNNNNNNNNNNNNNNATTNNNNTGTTACACACTAC---TGTCTA 551

  scaffold264|s     390563 CAT--TTGCATTAGCTTGAAGTTGTTATATGGC--TTCGGTACATAATGA 390608
                              -- i  i   iv vi  v     v i v i--      ivi      
C rnd-5_family-        550 CATGCTCGCGTTAAATGAAACTTGTTCTGTTGTGATTCGGTGGGTAATGA 501

  scaffold264|s     390609 TGGTTCAG 390616
                                   
C rnd-5_family-        500 TGGTTCAG 493

Matrix = 20p43g.matrix
Kimura (with divCpGMod) = 26.05
Transitions / transversions = 1.17 (21/18)
Gap_init rate = 0.06 (14 / 246), avg. gap size = 1.43 (20 / 14)


335 22.09 1.15 1.15 scaffold264|size397940 390459 390545 (7319) rnd-5_family-1173#Unknown 99 185 (563) m_b1903s001i138 88136

  scaffold264|s     390459 GAGTTAAGTTGAACTTCAGTATCCACAGTGAAGGTGAAATATTGATCTGA 390508
                             v   v   ?      i?     i i  i ivi    i     i     
  rnd-5_family-         99 GACTTATGTTNAACTTCGNTATCCGCGGTAAGTATGAAGTATTGGTCTGA 148

  scaffold264|s     390509 TTGGCAATTTCAGCTTGAAGA-ATTGTTCTGTATGTTA 390545
                           i  -  v   iv    v  iv- i?             
  rnd-5_family-        149 CTG-CACTTTTCGCTTTAAATTACNGTTCTGTATGTTA 185

Matrix = 20p43g.matrix
Kimura (with divCpGMod) = 23.06
Transitions / transversions = 1.71 (12/7)
Gap_init rate = 0.02 (2 / 86), avg. gap size = 1.00 (2 / 2)

441 14.29 0.00 0.00 scaffold264|size397940 390471 390540 (7324) rnd-1_family-319#Unknown 640 709 (3) m_b1903s001i139 88136

  scaffold264|s     390471 ACTTCAGTATCCACAGTGAAGGTGAAATATTGATCTGATTGGCAATTTCA 390520
                                       i             i     i       i   v    i
  rnd-1_family-        640 ACTTCAGTATCCGCAGTGAAGGTGAAGTATTGGTCTGATTAGCATTTTCG 689

  scaffold264|s     390521 GCTTGAAGAATTGTTCTGTA 390540
                               i? iv?       v  
  rnd-1_family-        690 GCTTANAATNTTGTTCTCTA 709

Matrix = 20p43g.matrix
Kimura (with divCpGMod) = 13.28
Transitions / transversions = 2.33 (7/3)
Gap_init rate = 0.00 (0 / 69), avg. gap size = 0.0 (0 / 0)


301 16.38 4.45 3.61 scaffold264|size397940 390370 390616 (7248) C rnd-5_family-1173#Unknown (7) 741 493 m_b1903s001i137 88135

  scaffold264|s     390370 CTACATGTGTGCTCATTCGCTT-AGCTTTATCTTGATACTCGGCTTTGGT 390418
                               -   i i  iii      - i   v v  - i --  v v ?v   
C rnd-5_family-        741 CTAC-TGTATACTTGCTCGCTTCAACTTAAACT-GGT--TCTGATNGGGT 696

  scaffold264|s     390419 ACAA-----AATGATGGTTCAGTGACTATGCTTTATTTTGCAATA-GAGT 390462
                             ii-----                ?    v  i --   v  v -    
C rnd-5_family-        695 ACGGTGAGTAATGATGGTTCAGTGANTATGATTCA--TTGGAAGANGAGT 648

  scaffold264|s     390463 TAAGTTGAACTTCAGTATCCACAGTGAAGGTGAAATATTGATCTGATTGG 390512
                                ?????????????????????????????????????????????
C rnd-5_family-        647 TAAGTNNNNNNNNNNNNNNNNNNNNNNNNNNNNNNNNNNNNNNNNNNNNN 598

  scaffold264|s     390513 CAATTTCAGCTTGAAGAATTGTTCTGTATGTTATTCTCTACATTTGTGCA 390562
                           ?????????????????????v i????     iv v    ---   vi 
C rnd-5_family-        597 NNNNNNNNNNNNNNNNNNNNNATTNNNNTGTTACACACTAC---TGTCTA 551

  scaffold264|s     390563 CAT--TTGCATTAGCTTGAAGTTGTTATATGGC--TTCGGTACATAATGA 390608
                              -- i  i   iv vi  v     v i v i--      ivi      
C rnd-5_family-        550 CATGCTCGCGTTAAATGAAACTTGTTCTGTTGTGATTCGGTGGGTAATGA 501

  scaffold264|s     390609 TGGTTCAG 390616
                                   
C rnd-5_family-        500 TGGTTCAG 493

Matrix = 20p43g.matrix
Kimura (with divCpGMod) = 26.05
Transitions / transversions = 1.17 (21/18)
Gap_init rate = 0.06 (14 / 246), avg. gap size = 1.43 (20 / 14)


326 24.29 0.00 0.00 scaffold264|size397940 390651 390720 (7144) rnd-1_family-319#Unknown 640 709 (3) m_b1903s001i140 88137

  scaffold264|s     390651 ACTTCAGTATACACAGCGAAGGTGAAATGTTGATTTGATTGACATTGTCA 390700
                                     v i   i         i i   i i     ii    v  i
  rnd-1_family-        640 ACTTCAGTATCCGCAGTGAAGGTGAAGTATTGGTCTGATTAGCATTTTCG 689

  scaffold264|s     390701 GCTTGAAGAATCATTCTGTA 390720
                               i? iv? ii    v  
  rnd-1_family-        690 GCTTANAATNTTGTTCTCTA 709

Matrix = 20p43g.matrix
Kimura (with divCpGMod) = 27.70
Transitions / transversions = 3.25 (13/4)
Gap_init rate = 0.00 (0 / 69), avg. gap size = 0.0 (0 / 0)


257 21.32 6.52 3.16 scaffold264|size397940 390735 390826 (7038) C rnd-5_family-1173#Unknown (11) 737 643 m_b1903s001i141 88138

  scaffold264|s     390735 TGTGTGCTCATTCGCTTTTACTTGAACTTGTTACTCCGCTTTGGAACGA- 390783
                              i i  iii      iv    i    v   --- i v ?v  v   i-
C rnd-5_family-        737 TGTATACTTGCTCGCTTCAACTTAAACTGGTT---CTGATNGGGTACGGT 691

  scaffold264|s     390784 ----AATGGTGGTTCAGTGATTATGCTTCTTTTGCA-ATGAGTTAAGT 390826
                           ----    i           ?    v   v  v v - ?         
C rnd-5_family-        690 GAGTAATGATGGTTCAGTGANTATGATTCATTGGAAGANGAGTTAAGT 643

Matrix = 20p43g.matrix
Kimura (with divCpGMod) = 26.44
Transitions / transversions = 1.11 (10/9)
Gap_init rate = 0.07 (6 / 91), avg. gap size = 1.50 (9 / 6)


305 23.43 2.61 3.51 scaffold264|size397940 390817 390931 (6933) rnd-5_family-1173#Unknown 98 211 (537) m_b1903s001i142 88139

  scaffold264|s     390817 TGAGTTAAGTTGAACTTCAGTATCCGCAGTGAAGGTGACTTATTTATCTG 390866
                              v   v   ?      i?       i  i ivi   vv    vi    
  rnd-5_family-         98 TGACTTATGTTNAACTTCGNTATCCGCGGTAAGTATGAAGTATTGGTCTG 147

  scaffold264|s     390867 ATTGGAATTGTCAGCTTGATGAAT---CGTTCTGTATGTTAGTCTCTACA 390913
                            i  v v  v  -    -- i   ---?             iviv    -
  rnd-5_family-        148 ACTGCACTTTTC-GCTT--TAAATTACNGTTCTGTATGTTAAATACTAC- 193

  scaffold264|s     390914 TGTGTGCTCATTTGCTTT 390931
                              v i  iii       
  rnd-5_family-        194 TGTCTACTTGCTTGCTTT 211

Matrix = 20p43g.matrix
Kimura (with divCpGMod) = 26.83
Transitions / transversions = 1.17 (14/12)
Gap_init rate = 0.04 (5 / 114), avg. gap size = 1.40 (7 / 5)

332 14.81 0.00 0.00 scaffold264|size397940 390830 390883 (6981) rnd-1_family-319#Unknown 640 693 (19) m_b1903s001i143 88139

  scaffold264|s     390830 ACTTCAGTATCCGCAGTGAAGGTGACTTATTTATCTGATTGGAATTGTCA 390879
                                                    vv    vi       i v   v  i
  rnd-1_family-        640 ACTTCAGTATCCGCAGTGAAGGTGAAGTATTGGTCTGATTAGCATTTTCG 689

  scaffold264|s     390880 GCTT 390883
                               
  rnd-1_family-        690 GCTT 693

Matrix = 20p43g.matrix
Kimura (with divCpGMod) = 14.46
Transitions / transversions = 0.60 (3/5)
Gap_init rate = 0.00 (0 / 53), avg. gap size = 0.0 (0 / 0)


273 17.21 4.35 3.53 scaffold264|size397940 390909 391161 (6703) C rnd-5_family-1173#Unknown (7) 741 487 m_b1903s001i144 88140

  scaffold264|s     390909 CTACATGTGTGCTCATTTGCTTTAGCTTTATCTTGATACTCGGCTTTGGT 390958
                               -   i i  iii i    i i   v v  - i --  v v ?v   
C rnd-5_family-        741 CTAC-TGTATACTTGCTCGCTTCAACTTAAACT-GGT--TCTGATNGGGT 696

  scaffold264|s     390959 ACGA-----AATGATGGTCTAGTGAATATGCTTTATTTTGCAATA-GAGT 391002
                              i-----         ii     ?    v  i --   v  v -    
C rnd-5_family-        695 ACGGTGAGTAATGATGGTTCAGTGANTATGATTCA--TTGGAAGANGAGT 648

  scaffold264|s     391003 TAAGTTGAACTTCAGTATCCACAGTGAAGGTGAAATATTGATCTGATTGG 391052
                                ?????????????????????????????????????????????
C rnd-5_family-        647 TAAGTNNNNNNNNNNNNNNNNNNNNNNNNNNNNNNNNNNNNNNNNNNNNN 598

  scaffold264|s     391053 CAATTTCAGCTTGAAGAATTGTTCTGTACGTTATTCTCTACATTTGTGCA 391102
                           ?????????????????????v i????i    iv v    ---   vi 
C rnd-5_family-        597 NNNNNNNNNNNNNNNNNNNNNATTNNNNTGTTACACACTAC---TGTCTA 551

  scaffold264|s     391103 CAT--TCGCTTTAGCTTGAAGTTGTTATATGGC--TTCGGTACATAATGA 391148
                              --    v   iv vi  v     v i v i--      ivi      
C rnd-5_family-        550 CATGCTCGCGTTAAATGAAACTTGTTCTGTTGTGATTCGGTGGGTAATGA 501

  scaffold264|s     391149 TGGTT-AGGTTAGT 391161
                                -      ? 
C rnd-5_family-        500 TGGTTCAGGTTANT 487

Matrix = 20p43g.matrix
Kimura (with divCpGMod) = 29.35
Transitions / transversions = 1.21 (23/19)
Gap_init rate = 0.06 (14 / 252), avg. gap size = 1.43 (20 / 14)


324 23.26 1.15 1.15 scaffold264|size397940 390999 391085 (6779) rnd-5_family-1173#Unknown 99 185 (563) m_b1903s001i145 88141

  scaffold264|s     390999 GAGTTAAGTTGAACTTCAGTATCCACAGTGAAGGTGAAATATTGATCTGA 391048
                             v   v   ?      i?     i i  i ivi    i     i     
  rnd-5_family-         99 GACTTATGTTNAACTTCGNTATCCGCGGTAAGTATGAAGTATTGGTCTGA 148

  scaffold264|s     391049 TTGGCAATTTCAGCTTGAAGA-ATTGTTCTGTACGTTA 391085
                           i  -  v   iv    v  iv- i?        i    
  rnd-5_family-        149 CTG-CACTTTTCGCTTTAAATTACNGTTCTGTATGTTA 185

Matrix = 20p43g.matrix
Kimura (with divCpGMod) = 24.83
Transitions / transversions = 1.86 (13/7)
Gap_init rate = 0.02 (2 / 86), avg. gap size = 1.00 (2 / 2)

454 14.08 0.00 0.00 scaffold264|size397940 391011 391081 (6783) rnd-1_family-319#Unknown 640 710 (2) m_b1903s001i146 88141

  scaffold264|s     391011 ACTTCAGTATCCACAGTGAAGGTGAAATATTGATCTGATTGGCAATTTCA 391060
                                       i             i     i       i   v    i
  rnd-1_family-        640 ACTTCAGTATCCGCAGTGAAGGTGAAGTATTGGTCTGATTAGCATTTTCG 689

  scaffold264|s     391061 GCTTGAAGAATTGTTCTGTAC 391081
                               i? iv?       v   
  rnd-1_family-        690 GCTTANAATNTTGTTCTCTAC 710

Matrix = 20p43g.matrix
Kimura (with divCpGMod) = 13.07
Transitions / transversions = 2.33 (7/3)
Gap_init rate = 0.00 (0 / 70), avg. gap size = 0.0 (0 / 0)


273 17.21 4.35 3.53 scaffold264|size397940 390909 391161 (6703) C rnd-5_family-1173#Unknown (7) 741 487 m_b1903s001i144 88140

  scaffold264|s     390909 CTACATGTGTGCTCATTTGCTTTAGCTTTATCTTGATACTCGGCTTTGGT 390958
                               -   i i  iii i    i i   v v  - i --  v v ?v   
C rnd-5_family-        741 CTAC-TGTATACTTGCTCGCTTCAACTTAAACT-GGT--TCTGATNGGGT 696

  scaffold264|s     390959 ACGA-----AATGATGGTCTAGTGAATATGCTTTATTTTGCAATA-GAGT 391002
                              i-----         ii     ?    v  i --   v  v -    
C rnd-5_family-        695 ACGGTGAGTAATGATGGTTCAGTGANTATGATTCA--TTGGAAGANGAGT 648

  scaffold264|s     391003 TAAGTTGAACTTCAGTATCCACAGTGAAGGTGAAATATTGATCTGATTGG 391052
                                ?????????????????????????????????????????????
C rnd-5_family-        647 TAAGTNNNNNNNNNNNNNNNNNNNNNNNNNNNNNNNNNNNNNNNNNNNNN 598

  scaffold264|s     391053 CAATTTCAGCTTGAAGAATTGTTCTGTACGTTATTCTCTACATTTGTGCA 391102
                           ?????????????????????v i????i    iv v    ---   vi 
C rnd-5_family-        597 NNNNNNNNNNNNNNNNNNNNNATTNNNNTGTTACACACTAC---TGTCTA 551

  scaffold264|s     391103 CAT--TCGCTTTAGCTTGAAGTTGTTATATGGC--TTCGGTACATAATGA 391148
                              --    v   iv vi  v     v i v i--      ivi      
C rnd-5_family-        550 CATGCTCGCGTTAAATGAAACTTGTTCTGTTGTGATTCGGTGGGTAATGA 501

  scaffold264|s     391149 TGGTT-AGGTTAGT 391161
                                -      ? 
C rnd-5_family-        500 TGGTTCAGGTTANT 487

Matrix = 20p43g.matrix
Kimura (with divCpGMod) = 29.35
Transitions / transversions = 1.21 (23/19)
Gap_init rate = 0.06 (14 / 252), avg. gap size = 1.43 (20 / 14)


929 0.00 0.00 0.00 scaffold264|size397940 391155 391254 (6610) rnd-5_family-745#Unknown 1 100 (0) m_b1903s001i147 88142

  scaffold264|s     391155 GGTTAGTATGTCTGTTCCCAGGAGTACTTCAAAGTACCATTTTTCAGGTA 391204
                                                              ?              
  rnd-5_family-          1 GGTTAGTATGTCTGTTCCCAGGAGTACTTCAAAGTNCCATTTTTCAGGTA 50

  scaffold264|s     391205 TGAGTTCCACATACAGTGAAGCGGTATGTACCCATTAGTATCGACAAAAA 391254
                                                                             
  rnd-5_family-         51 TGAGTTCCACATACAGTGAAGCGGTATGTACCCATTAGTATCGACAAAAA 100

Matrix = 20p43g.matrix
Kimura (with divCpGMod) = 0.00
Transitions / transversions = 1.00 (0/0)
Gap_init rate = 0.00 (0 / 99), avg. gap size = 0.0 (0 / 0)


357 0.00 0.00 0.00 scaffold264|size397940 391256 391296 (6568) rnd-1_family-7#LTR/Gypsy 1 41 (4802) m_b1903s001i148 88143

  scaffold264|s     391256 AATACTGATTCCTACATACAATCCCCCTTCTGAACAATTCG 391296
                                                                    
  rnd-1_family-          1 AATACTGATTCCTACATACAATCCCCCTTCTGAACAATTCG 41

Matrix = 20p43g.matrix
Kimura (with divCpGMod) = 0.00
Transitions / transversions = 1.00 (0/0)
Gap_init rate = 0.00 (0 / 40), avg. gap size = 0.0 (0 / 0)


262 24.12 3.48 6.25 scaffold264|size397940 391297 391411 (6453) genome_10_17896#DNA 786 897 (823) m_b1903s001i149 88144

  scaffold264|s     391297 ACAAATAACACATATCGACGCCCATCCA-CTTTGCACCC--CAGCCACCT 391343
                                 vi    i-  i i----     -          --  i iv ii
  genome_10_178        786 ACAAATCGCACAC-TCAAT----ATCCAGCTTTGCACCCCACAACTCCTC 830

  scaffold264|s     391344 CAGAATTTATCCTTGTTAATTGTTGATTCCAACCAATC-ACGAAATAATT 391392
                             v  --  ii  v   v        v i         -  i   i v  
  genome_10_178        831 CATAA--TACTCTGGTTTATTGTTGAGTTCAACCAATCAACAAAACACTT 878

  scaffold264|s     391393 GGGATTGACAACATATCTT 391411
                            vi     ii  v  v   
  genome_10_178        879 GCAATTGATGACTTAGCTT 897

Matrix = 20p43g.matrix
Kimura (with divCpGMod) = 28.40
Transitions / transversions = 1.60 (16/10)
Gap_init rate = 0.09 (10 / 114), avg. gap size = 1.10 (11 / 10)


11225 0.33 0.08 0.00 scaffold264|size397940 391412 392623 (5241) rnd-1_family-7#LTR/Gypsy 42 1253 (3590) m_b1903s001i150 88145

  scaffold264|s     391412 CTCGCAAGCCAACCAACTTGTACAAATAACCAAACGACATATTTCGGCGC 391461
                                                                             
  rnd-1_family-         42 CTCGCAAGCCAACCAACTTGTACAAATAACCAAACGACATATTTCGGCGC 91

  scaffold264|s     391462 CCATTCAATAAAACTTTTTCAAATGACATATTTGGAAGCAGGTTTATTTT 391511
                                                                             
  rnd-1_family-         92 CCATTCAATAAAACTTTTTCAAATGACATATTTGGAAGCAGGTTTATTTT 141

  scaffold264|s     391512 GCACCTGATTCCCTAACCTAACATCATACATAGTTGACTTCCCAAATGAC 391561
                                                                             
  rnd-1_family-        142 GCACCTGATTCCCTAACCTAACATCATACATAGTTGACTTCCCAAATGAC 191

  scaffold264|s     391562 ATTTTTTGTCGCCCGTCCAATTGACATCTTCTCAACAAGATCTTTGATAC 391611
                                                                             
  rnd-1_family-        192 ATTTTTTGTCGCCCGTCCAATTGACATCTTCTCAACAAGATCTTTGATAC 241

  scaffold264|s     391612 AAAAGAATTGACATTGCACCGTTTACAGATTTCTTTCAAACTGTTTCCAA 391661
                                                                             
  rnd-1_family-        242 AAAAGAATTGACATTGCACCGTTTACAGATTTCTTTCAAACTGTTTCCAA 291

  scaffold264|s     391662 TTAACATCGAAGCAATGCATATAATGTTGTTATAAATCTCACCTTCCCAT 391711
                                                                             
  rnd-1_family-        292 TTAACATCGAAGCAATGCATATAATGTTGTTATAAATCTCACCTTCCCAT 341

  scaffold264|s     391712 ATTTTTTCAGCCATAAATTGTTCACTCGTCTTACAATATAATTAATTATT 391761
                                                                             
  rnd-1_family-        342 ATTTTTTCAGCCATAAATTGTTCACTCGTCTTACAATATAATTAATTATT 391

  scaffold264|s     391762 TATCTCAGACAGAATTATGTCTGGTCATGCCTGACCAGGTTAGGCAAAAA 391811
                                                                             
  rnd-1_family-        392 TATCTCAGACAGAATTATGTCTGGTCATGCCTGACCAGGTTAGGCAAAAA 441

  scaffold264|s     391812 GAAAGTCGCTGGATTTCATTAGCCTCTTAACTATGGTTGGACAAATCACA 391861
                                                                             
  rnd-1_family-        442 GAAAGTCGCTGGATTTCATTAGCCTCTTAACTATGGTTGGACAAATCACA 491

  scaffold264|s     391862 AAACGACATATTTCGGCGCCCGCCAAATCGACCTTATTCAAACAACATAT 391911
                                                                             
  rnd-1_family-        492 AAACGACATATTTCGGCGCCCGCCAAATCGACCTTATTCAAACAACATAT 541

  scaffold264|s     391912 TTCGACGCTAGTATACTATGCACCAAATTTTCCTGATTTTTAAGGAAAAG 391961
                                                                             
  rnd-1_family-        542 TTCGACGCTAGTATACTATGCACCAAATTTTCCTGATTTTTAAGGAAAAG 591

  scaffold264|s     391962 GGATTGCCCTGGATATCAGTATCTTTTAACTCGCTTAGACAAATTCCCAA 392011
                                                                             
  rnd-1_family-        592 GGATTGCCCTGGATATCAGTATCTTTTAACTCGCTTAGACAAATTCCCAA 641

  scaffold264|s     392012 CTGACGTCCAAATGACATTTTCAAATCACTTATTTCGACGCACGTGCTAC 392061
                                                                             
  rnd-1_family-        642 CTGACGTCCAAATGACATTTTCAAATCACTTATTTCGACGCACGTGCTAC 691

  scaffold264|s     392062 TATTATTTGATGTGTGCCATACATGTGCCCATAGTTATCCAAAACACCGT 392111
                                                                             
  rnd-1_family-        692 TATTATTTGATGTGTGCCATACATGTGCCCATAGTTATCCAAAACACCGT 741

  scaffold264|s     392112 GATGGCCTTACATCATACCTAGTTGACTTATCAAAAGACATTTTTCGACG 392161
                                                                             
  rnd-1_family-        742 GATGGCCTTACATCATACCTAGTTGACTTATCAAAAGACATTTTTCGACG 791

  scaffold264|s     392162 CCCGTCCAATTGGCGTTCGCCTAACATCATACCTATTTGACTTCCCAAAT 392211
                                                                             
  rnd-1_family-        792 CCCGTCCAATTGGCGTTCGCCTAACATCATACCTATTTGACTTCCCAAAT 841

  scaffold264|s     392212 AATATTTTTTGTCGCCCGTGCAATCGACCTTTCCTCAAGGAGATCGTTGA 392261
                                                                             
  rnd-1_family-        842 AATATTTTTTGTCGCCCGTGCAATCGACCTTTCCTCAAGGAGATCGTTGA 891

  scaffold264|s     392262 TACCACACACTTAACATTGCTTCTTTCACATATTTCTTTCGATTCACTTT 392311
                                                                             
  rnd-1_family-        892 TACCACACACTTAACATTGCTTCTTTCACATATTTCTTTCGATTCACTTT 941

  scaffold264|s     392312 CCAATTGACATCAAATTGATGCATCTAATGTTGTTATTAATCTAACCTTC 392361
                                                                             
  rnd-1_family-        942 CCAATTGACATCAAATTGATGCATCTAATGTTGTTATTAATCTAACCTTC 991

  scaffold264|s     392362 CCATAATTTTTCAGCCATGAATTGTTCACTCGTCTTAGAATATCATTAAT 392411
                                                                             
  rnd-1_family-        992 CCATAATTTTTCAGCCATGAATTGTTCACTCGTCTTAGAATATCATTAAT 1041

  scaffold264|s     392412 CAATCTCAGACCGATAGAGAACCGAAAAGCGAAACCAATGCAAAGAACAT 392461
                                                                             
  rnd-1_family-       1042 CAATCTCAGACCGATAGAGAACCGAAAAGCGAAACCAATGCAAAGAACAT 1091

  scaffold264|s     392462 ATTTTGAGGTGGACAAAATTCAAATGTGTCCTCTTTACGGACAGACAGGT 392511
                                                                             
  rnd-1_family-       1092 ATTTTGAGGTGGACAAAATTCAAATGTGTCCTCTTTACGGACAGACAGGT 1141

  scaffold264|s     392512 TCCTGATGGCATTGTTGCACTCATGGCGTTACATCATACCTAGTTGACTT 392561
                                                                             
  rnd-1_family-       1142 TCCTGATGGCATTGTTGCACTCATGGCGTTACATCATACCTAGTTGACTT 1191

  scaffold264|s     392562 CCCAAATGACATTTTTCGACGCCCGTCCAAATGACTTGGCATAGGTGGTT 392611
                                                                             
  rnd-1_family-       1192 CCCAAATGACATTTTTCGACGCCCGTCCAAATGACTTGGCATAGGTGGTT 1241

  scaffold264|s     392612 AGCATATTCGAA 392623
                                       
  rnd-1_family-       1242 AGCATATTCGAA 1253

Matrix = 20p43g.matrix
Kimura (with divCpGMod) = 0.33
Transitions / transversions = 1.00 (0/0)
Gap_init rate = 0.00 (0 / 1211), avg. gap size = 0.0 (0 / 0)


36 0.00 5.00 0.00 scaffold264|size397940 392624 392663 (5201) (GGTTAG)n#Simple_repeat 1 42 (0) c_b1903s251i2 88146

  scaffold264|s     392624 GGTTAGGGTTA-GGTTAGGGTTAGGGTTA-GGTTAGGGTTAG 392663
                                      -                 -            
  (GGTTAG)n#Sim          1 GGTTAGGGTTAGGGTTAGGGTTAGGGTTAGGGTTAGGGTTAG 42

Matrix = Unknown
Transitions / transversions = 1.00 (0/0)
Gap_init rate = 0.05 (2 / 39), avg. gap size = 1.00 (2 / 2)


11225 0.33 0.08 0.00 scaffold264|size397940 392664 392676 (5188) rnd-1_family-7#LTR/Gypsy 1254 1267 (3576) m_b1903s001i150 88145

  scaffold264|s     392664 T-ATGTCTGTTCCC 392676
                            - ii v     i 
  rnd-1_family-       1254 TCACATGTGTTCTC 1267

Matrix = 20p43g.matrix
Kimura (with divCpGMod) = 0.33
Transitions / transversions = 3.00 (3/1)
Gap_init rate = 0.08 (1 / 12), avg. gap size = 1.00 (1 / 1)


878 0.00 0.00 0.00 scaffold264|size397940 392664 392757 (5107) rnd-5_family-745#Unknown 6 99 (1) m_b1903s001i151 88147

  scaffold264|s     392664 TATGTCTGTTCCCAGGAGTACTTCAAAGTACCATTTTTCAGGTATGAGTT 392713
                                                        ?                    
  rnd-5_family-          6 TATGTCTGTTCCCAGGAGTACTTCAAAGTNCCATTTTTCAGGTATGAGTT 55

  scaffold264|s     392714 CCACATACAGTGAAGCGGTATGTACCCATTAGTATCGACAAAAA 392757
                                                                       
  rnd-5_family-         56 CCACATACAGTGAAGCGGTATGTACCCATTAGTATCGACAAAAA 99

Matrix = 20p43g.matrix
Kimura (with divCpGMod) = 0.00
Transitions / transversions = 1.00 (0/0)
Gap_init rate = 0.00 (0 / 93), avg. gap size = 0.0 (0 / 0)


357 0.00 0.00 0.00 scaffold264|size397940 392759 392799 (5065) rnd-1_family-7#LTR/Gypsy 1 41 (4802) m_b1903s001i152 88148

  scaffold264|s     392759 AATACTGATTCCTACATACAATCCCCCTTCTGAACAATTCG 392799
                                                                    
  rnd-1_family-          1 AATACTGATTCCTACATACAATCCCCCTTCTGAACAATTCG 41

Matrix = 20p43g.matrix
Kimura (with divCpGMod) = 0.00
Transitions / transversions = 1.00 (0/0)
Gap_init rate = 0.00 (0 / 40), avg. gap size = 0.0 (0 / 0)


262 24.12 3.48 6.25 scaffold264|size397940 392800 392914 (4950) genome_10_17896#DNA 786 897 (823) m_b1903s001i153 88149

  scaffold264|s     392800 ACAAATAACACATATCGACGCCCATCCA-CTTTGCACCC--CAGCCACCT 392846
                                 vi    i-  i i----     -          --  i iv ii
  genome_10_178        786 ACAAATCGCACAC-TCAAT----ATCCAGCTTTGCACCCCACAACTCCTC 830

  scaffold264|s     392847 CAGAATTTATCCTTGTTAATTGTTGATTCCAACCAATC-ACGAAATAATT 392895
                             v  --  ii  v   v        v i         -  i   i v  
  genome_10_178        831 CATAA--TACTCTGGTTTATTGTTGAGTTCAACCAATCAACAAAACACTT 878

  scaffold264|s     392896 GGGATTGACAACATATCTT 392914
                            vi     ii  v  v   
  genome_10_178        879 GCAATTGATGACTTAGCTT 897

Matrix = 20p43g.matrix
Kimura (with divCpGMod) = 28.40
Transitions / transversions = 1.60 (16/10)
Gap_init rate = 0.09 (10 / 114), avg. gap size = 1.10 (11 / 10)


44037 0.42 0.40 0.02 scaffold264|size397940 392915 397698 (166) rnd-1_family-7#LTR/Gypsy 42 4843 (0) m_b1903s001i154 88150

  scaffold264|s     392915 CTCGCAAGCCAACCAACTTGTACAAATAACCAAACGACATATTTCGGCGC 392964
                                                                             
  rnd-1_family-         42 CTCGCAAGCCAACCAACTTGTACAAATAACCAAACGACATATTTCGGCGC 91

  scaffold264|s     392965 CCATTCAATAAAACTTTTTCAAATGACATATTTGGAAGCAGGTTTATTTT 393014
                                                                             
  rnd-1_family-         92 CCATTCAATAAAACTTTTTCAAATGACATATTTGGAAGCAGGTTTATTTT 141

  scaffold264|s     393015 GCACCTGATTCCCTAACCTAACATCATACATAGTTGACTTCCCAAATGAC 393064
                                                                             
  rnd-1_family-        142 GCACCTGATTCCCTAACCTAACATCATACATAGTTGACTTCCCAAATGAC 191

  scaffold264|s     393065 ATTTTTTGTCGCCCGTCCAATTGACATCTTCTCAACAAGATCTTTGATAC 393114
                                                                             
  rnd-1_family-        192 ATTTTTTGTCGCCCGTCCAATTGACATCTTCTCAACAAGATCTTTGATAC 241

  scaffold264|s     393115 AAAAGAATTGACATTGCACCGCTTACAGATTTCTTTCAAACTGTTTCCAA 393164
                                                i                            
  rnd-1_family-        242 AAAAGAATTGACATTGCACCGTTTACAGATTTCTTTCAAACTGTTTCCAA 291

  scaffold264|s     393165 TTAACATCGAAGCAATGCATATAATGTTGTTATAAATCTCACCTTCCCAT 393214
                                                                             
  rnd-1_family-        292 TTAACATCGAAGCAATGCATATAATGTTGTTATAAATCTCACCTTCCCAT 341

  scaffold264|s     393215 ATTTTTTCAGCCATAAATTGTTCACT-GCCTTACAATATAATTAATTATT 393263
                                                     - i                     
  rnd-1_family-        342 ATTTTTTCAGCCATAAATTGTTCACTCGTCTTACAATATAATTAATTATT 391

  scaffold264|s     393264 TATCTCAGACAGAATTATGTCTGGTCATGCCTGACCAGGTTAGGCAAAAA 393313
                                                                             
  rnd-1_family-        392 TATCTCAGACAGAATTATGTCTGGTCATGCCTGACCAGGTTAGGCAAAAA 441

  scaffold264|s     393314 GAAAGTCGCTGGATTTCATTAGCCTCTTAACTATGGTTGGACAAATCACA 393363
                                                                             
  rnd-1_family-        442 GAAAGTCGCTGGATTTCATTAGCCTCTTAACTATGGTTGGACAAATCACA 491

  scaffold264|s     393364 AAACGACATATTTCGGCGCCCGCCAAATCGACCTTATTCAAACAACATAT 393413
                                                                             
  rnd-1_family-        492 AAACGACATATTTCGGCGCCCGCCAAATCGACCTTATTCAAACAACATAT 541

  scaffold264|s     393414 TTCGACGCTAGTATACTATGCACCAAATTTTCCTGATTTTTAAGGAAAAG 393463
                                                                             
  rnd-1_family-        542 TTCGACGCTAGTATACTATGCACCAAATTTTCCTGATTTTTAAGGAAAAG 591

  scaffold264|s     393464 GGATTGCCCTGGATATCAGTATCTTTTAACTCGCTTAGACAAATTCCCAA 393513
                                                                             
  rnd-1_family-        592 GGATTGCCCTGGATATCAGTATCTTTTAACTCGCTTAGACAAATTCCCAA 641

  scaffold264|s     393514 CTGACGCCCAAATGACATTTTCAAATCACTTATTTCGACGCACGTGCTAC 393563
                                 i                                           
  rnd-1_family-        642 CTGACGTCCAAATGACATTTTCAAATCACTTATTTCGACGCACGTGCTAC 691

  scaffold264|s     393564 TATTATTTGATGTGTGCCATACATGTGCCCATAGTTATCCAAAACACCGT 393613
                                                                             
  rnd-1_family-        692 TATTATTTGATGTGTGCCATACATGTGCCCATAGTTATCCAAAACACCGT 741

  scaffold264|s     393614 GATGGCCTTACATCATACCTAGTTGACTTATCAAAAGACATTTTTCGACG 393663
                                                                             
  rnd-1_family-        742 GATGGCCTTACATCATACCTAGTTGACTTATCAAAAGACATTTTTCGACG 791

  scaffold264|s     393664 CCCGTCCAATTGGCGT-CGCCTAACATCATACCTATTTGACTTCCCAAAT 393712
                                           -                                 
  rnd-1_family-        792 CCCGTCCAATTGGCGTTCGCCTAACATCATACCTATTTGACTTCCCAAAT 841

  scaffold264|s     393713 AATATTTTT-GTCGCCCGTGCAATCGACCTTTCCTCAAGGAGATCGTTGA 393761
                                    -                                        
  rnd-1_family-        842 AATATTTTTTGTCGCCCGTGCAATCGACCTTTCCTCAAGGAGATCGTTGA 891

  scaffold264|s     393762 TACCACACACTTAACATTGCTTCTTTCACATATTTCTTTCGATTCACTTT 393811
                                                                             
  rnd-1_family-        892 TACCACACACTTAACATTGCTTCTTTCACATATTTCTTTCGATTCACTTT 941

  scaffold264|s     393812 CCAATTGACATCAAATTGATGCATCTAATGTTGTTATTAATCTAACCTTC 393861
                                                                             
  rnd-1_family-        942 CCAATTGACATCAAATTGATGCATCTAATGTTGTTATTAATCTAACCTTC 991

  scaffold264|s     393862 CCATAATTTTTCAGCCATGAATTGTTCACT-GCCTTAGAATATCATTAAT 393910
                                                         - i                 
  rnd-1_family-        992 CCATAATTTTTCAGCCATGAATTGTTCACTCGTCTTAGAATATCATTAAT 1041

  scaffold264|s     393911 CAATCTCAGACCGATAGAGAACCGAAAAGCGAAACCAATGCAAAGAACAT 393960
                                                                             
  rnd-1_family-       1042 CAATCTCAGACCGATAGAGAACCGAAAAGCGAAACCAATGCAAAGAACAT 1091

  scaffold264|s     393961 ATTTTGAGGTGGACAAAATTCAAATGTGTCCTCTTTACGGACAGACAGGT 394010
                                                                             
  rnd-1_family-       1092 ATTTTGAGGTGGACAAAATTCAAATGTGTCCTCTTTACGGACAGACAGGT 1141

  scaffold264|s     394011 TCCTGATGGCATTGTTGCACTCATGGCGTTACATCATACCTAGTTGACTT 394060
                                                                             
  rnd-1_family-       1142 TCCTGATGGCATTGTTGCACTCATGGCGTTACATCATACCTAGTTGACTT 1191

  scaffold264|s     394061 CCCAAATGACATTTTTCGACGCCCGTCCAAATGACTTGGCATAGGTGGTT 394110
                                                                             
  rnd-1_family-       1192 CCCAAATGACATTTTTCGACGCCCGTCCAAATGACTTGGCATAGGTGGTT 1241

  scaffold264|s     394111 AGCATATTCGAAATCACATGTGTTCTCTTT-ACGGACAGTCGTGTTCCTG 394159
                                                         -                   
  rnd-1_family-       1242 AGCATATTCGAAATCACATGTGTTCTCTTTTACGGACAGTCGTGTTCCTG 1291

  scaffold264|s     394160 TCCGCATTTTGCACTCATGGCCTTACGCCTTACCTAGTTGACTTCCCAAA 394209
                                                      i                      
  rnd-1_family-       1292 TCCGCATTTTGCACTCATGGCCTTACGTCTTACCTAGTTGACTTCCCAAA 1341

  scaffold264|s     394210 TGACATTTTT-GATGCCCGCTTTAATGACATGGCATAGCTGGTTAGCATA 394258
                                     -        i                              
  rnd-1_family-       1342 TGACATTTTTTGATGCCCGTTTTAATGACATGGCATAGCTGGTTAGCATA 1391

  scaffold264|s     394259 TTCGAAATCACATGTGTCCCTCTTTACGGACAGTCATGTTCCTGTTCGCA 394308
                                              iii                            
  rnd-1_family-       1392 TTCGAAATCACATGTGTCCTCTTTTACGGACAGTCATGTTCCTGTTCGCA 1441

  scaffold264|s     394309 TTTTGCACTCATGGCCTTACGCCTTACCTAGTTGACTTCCCAAATGACAT 394358
                                                i                            
  rnd-1_family-       1442 TTTTGCACTCATGGCCTTACGTCTTACCTAGTTGACTTCCCAAATGACAT 1491

  scaffold264|s     394359 TTTTTGACGCCCGCTCAAATGACATGGCCCATCGACATACCTAGTTGACT 394408
                                        i                                    
  rnd-1_family-       1492 TTTTTGACGCCCGTTCAAATGACATGGCCCATCGACATACCTAGTTGACT 1541

  scaffold264|s     394409 TCCCAAATGACATTTTTCGACGCCCGTCCAATTGACATGGCGTAGCAGGT 394458
                                                                             
  rnd-1_family-       1542 TCCCAAATGACATTTTTCGACGCCCGTCCAATTGACATGGCGTAGCAGGT 1591

  scaffold264|s     394459 TAGCATATTCGAAATCACATGAGTCCTCTTTACGGACAGTCATGTTCCTG 394508
                                                                             
  rnd-1_family-       1592 TAGCATATTCGAAATCACATGAGTCCTCTTTACGGACAGTCATGTTCCTG 1641

  scaffold264|s     394509 TCCGCATTTTGCACTCATGCCCTTACGCCTTACATAGTTGACTTCCCAAA 394558
                                                                             
  rnd-1_family-       1642 TCCGCATTTTGCACTCATGCCCTTACGCCTTACATAGTTGACTTCCCAAA 1691

  scaffold264|s     394559 TGACATTTTTCGACGCCCGCTCGAATGACATGGCCTAGCATCATACCTTG 394608
                                              i                              
  rnd-1_family-       1692 TGACATTTTTCGACGCCCGTTCGAATGACATGGCCTAGCATCATACCTTG 1741

  scaffold264|s     394609 TTGACTTCCCATACGCCCGTCCCATTGACATGGCCTAGCAGGTTAGCATA 394658
                                                                             
  rnd-1_family-       1742 TTGACTTCCCATACGCCCGTCCCATTGACATGGCCTAGCAGGTTAGCATA 1791

  scaffold264|s     394659 TTCGAAATCACATGAGTCCACTTTTTCG-ACAGTCAGGTTCCTTTCCGCA 394707
                                                       -                     
  rnd-1_family-       1792 TTCGAAATCACATGAGTCCACTTTTTCGGACAGTCAGGTTCCTTTCCGCA 1841

  scaffold264|s     394708 TTTTCTCTTTATGTCATACCTACTTGGCCTCCCAAATGACATTTTTCGAC 394757
                                                                             
  rnd-1_family-       1842 TTTTCTCTTTATGTCATACCTACTTGGCCTCCCAAATGACATTTTTCGAC 1891

  scaffold264|s     394758 GCCCGCTCTAATGAAATGGCCTAGTATCATACCTAGTTGATTTCCCAAAT 394807
                                i                                            
  rnd-1_family-       1892 GCCCGTTCTAATGAAATGGCCTAGTATCATACCTAGTTGATTTCCCAAAT 1941

  scaffold264|s     394808 GACATTTTTTGACGCCCGTCCAATTGACATGGCGTAGCAGGTTAGCCTAT 394857
                                                                             
  rnd-1_family-       1942 GACATTTTTTGACGCCCGTCCAATTGACATGGCGTAGCAGGTTAGCCTAT 1991

  scaffold264|s     394858 TCGACATCACATGAGTCCTCTTTACGGACAGTCAGGTTCCTGTCCGATGG 394907
                                                                             
  rnd-1_family-       1992 TCGACATCACATGAGTCCTCTTTACGGACAGTCAGGTTCCTGTCCGATGG 2041

  scaffold264|s     394908 CCTTACGCCTTACTTAGTTGACTTCTCAAATGACATTTTTCGACGCCCGC 394957
                                                                            i
  rnd-1_family-       2042 CCTTACGCCTTACTTAGTTGACTTCTCAAATGACATTTTTCGACGCCCGT 2091

  scaffold264|s     394958 TCAAATGACATGGCCTAGTATCATACCTTGTTGACTTCCCAGACGCCCGT 395007
                                                                             
  rnd-1_family-       2092 TCAAATGACATGGCCTAGTATCATACCTTGTTGACTTCCCAGACGCCCGT 2141

  scaffold264|s     395008 CCAATTGACATGGCGTAGCAAGTTAGCATATTCGAAATCACATGAGTCCA 395057
                                                                             
  rnd-1_family-       2142 CCAATTGACATGGCGTAGCAAGTTAGCATATTCGAAATCACATGAGTCCA 2191

  scaffold264|s     395058 CTTTTTCG-ACAGGCAGGTCTTATTCCGCATTTTCACTTTATGTCATACC 395106
                                   -                                         
  rnd-1_family-       2192 CTTTTTCGGACAGGCAGGTCTTATTCCGCATTTTCACTTTATGTCATACC 2241

  scaffold264|s     395107 TAGTTGACCTCCCAAATGACATTTTTCGACGCCCGCTCTAATGAAATGGC 395156
                                                              i              
  rnd-1_family-       2242 TAGTTGACCTCCCAAATGACATTTTTCGACGCCCGTTCTAATGAAATGGC 2291

  scaffold264|s     395157 CTAGTATCATACCTAGTAGACTTCCCAAACGACATTTTTCGACGCCCATC 395206
                                                                             
  rnd-1_family-       2292 CTAGTATCATACCTAGTAGACTTCCCAAACGACATTTTTCGACGCCCATC 2341

  scaffold264|s     395207 CAATTGACATGGCATAGCAGGTTAGCATATTCGAAATCACATGAGTCCTC 395256
                                                                             
  rnd-1_family-       2342 CAATTGACATGGCATAGCAGGTTAGCATATTCGAAATCACATGAGTCCTC 2391

  scaffold264|s     395257 TTTTCCG-ACAGTAAGGTTCCTGTCCGCATTTTGCACTCATGGCCTTACG 395305
                                  -                                          
  rnd-1_family-       2392 TTTTCCGGACAGTAAGGTTCCTGTCCGCATTTTGCACTCATGGCCTTACG 2441

  scaffold264|s     395306 CCTTACCTAGTTGACTTCCCAAATGACATTTTTCGACGCCCTGCCAATCA 395355
                           i                                                 
  rnd-1_family-       2442 TCTTACCTAGTTGACTTCCCAAATGACATTTTTCGACGCCCTGCCAATCA 2491

  scaffold264|s     395356 ATTGACATTGCTCCTCTTACAGATTTCTTTCGAAAGTCTTTCCAATGGAC 395405
                                                                             
  rnd-1_family-       2492 ATTGACATTGCTCCTCTTACAGATTTCTTTCGAAAGTCTTTCCAATGGAC 2541

  scaffold264|s     395406 ATCGAATCAATTAATCTAAAGTTATTATTAATCTCACCTTCCCATAATTT 395455
                                                                             
  rnd-1_family-       2542 ATCGAATCAATTAATCTAAAGTTATTATTAATCTCACCTTCCCATAATTT 2591

  scaffold264|s     395456 TTAAGCCATAAATTGTTCACTCCTCTTAGAATATCAGTAATCAATCTCAG 395505
                                                                             
  rnd-1_family-       2592 TTAAGCCATAAATTGTTCACTCCTCTTAGAATATCAGTAATCAATCTCAG 2641

  scaffold264|s     395506 ACCGAATGATGTCTCGCCATGACTGACCAGGGAACGTAAATTTTGATCCG 395555
                                                                             
  rnd-1_family-       2642 ACCGAATGATGTCTCGCCATGACTGACCAGGGAACGTAAATTTTGATCCG 2691

  scaffold264|s     395556 TTACAACAAAAAGAGTATTTGATATCCTCATCATTTCTTATGGCACGGAC 395605
                                                                             
  rnd-1_family-       2692 TTACAACAAAAAGAGTATTTGATATCCTCATCATTTCTTATGGCACGGAC 2741

  scaffold264|s     395606 AAAATCTGTCCCCCATGGGGAAGATCCCAATAAATATGCTTCCTTTCACT 395655
                                                                             
  rnd-1_family-       2742 AAAATCTGTCCCCCATGGGGAAGATCCCAATAAATATGCTTCCTTTCACT 2791

  scaffold264|s     395656 CTCAAGAATACACTACCCCACTCCGAAATGTTGAACGCTTGGGCCACAAT 395705
                                                                             
  rnd-1_family-       2792 CTCAAGAATACACTACCCCACTCCGAAATGTTGAACGCTTGGGCCACAAT 2841

  scaffold264|s     395706 GAAAACACAATTCATGATGGAAGTGTTCTTCAGAA--CTGGGAGATGCCC 395753
                                                              -- v           
  rnd-1_family-       2842 GAAAACACAATTCATGATGGAAGTGTTCTTCAGAATCCGGGGAGATGCCC 2891

  scaffold264|s     395754 G-AAGAGTCTTAACGCCACCAATCATGGCGAGCCCGGG-CTACAGGGGGT 395801
                            -                                    -           
  rnd-1_family-       2892 GGAAGAGTCTTAACGCCACCAATCATGGCGAGCCCGGGGCTACAGGGGGT 2941

  scaffold264|s     395802 GACAAGGATGATGAAGCTGGGAATGAATTTCAGGTTGATTTTGTTGTTCA 395851
                                                                             
  rnd-1_family-       2942 GACAAGGATGATGAAGCTGGGAATGAATTTCAGGTTGATTTTGTTGTTCA 2991

  scaffold264|s     395852 GAATCAGCAGGAAGGTGTGCATTGCGCATTGCGACATGACACTATCTCTG 395901
                                                                             
  rnd-1_family-       2992 GAATCAGCAGGAAGGTGTGCATTGCGCATTGCGACATGACACTATCTCTG 3041

  scaffold264|s     395902 AGGTGGATGTTGCTCAAAATCTTGGCCAACGTGATATGCATCAGACCGAG 395951
                                                                             
  rnd-1_family-       3042 AGGTGGATGTTGCTCAAAATCTTGGCCAACGTGATATGCATCAGACCGAG 3091

  scaffold264|s     395952 GGATCTCTTACTGCAATATCCGCATCTGTTGCTCCAAAGGTCCAAGAAAG 396001
                                                                             
  rnd-1_family-       3092 GGATCTCTTACTGCAATATCCGCATCTGTTGCTCCAAAGGTCCAAGAAAG 3141

  scaffold264|s     396002 TACTGTCAAGGGCAGTGTTGAAAAGGTTGACTTCAAAATGAACCCCATCA 396051
                                                                             
  rnd-1_family-       3142 TACTGTCAAGGGCAGTGTTGAAAAGGTTGACTTCAAAATGAACCCCATCA 3191

  scaffold264|s     396052 TCTTGACAATGTTAATGGTTTCAAATTTGGTGGGAGCACGGGAGGATGAC 396101
                                                                             
  rnd-1_family-       3192 TCTTGACAATGTTAATGGTTTCAAATTTGGTGGGAGCACGGGAGGATGAC 3241

  scaffold264|s     396102 TTGTTCATTGATAGTCGAGCATGCCCCATGAACGCACGATACATATACAT 396151
                                                                             
  rnd-1_family-       3242 TTGTTCATTGATAGTCGAGCATGCCCCATGAACGCACGATACATATACAT 3291

  scaffold264|s     396152 GTCACGGCTTACCTGCCTGAATCCAGAAGACAACTTGTTCATGAAGCTGT 396201
                                                                             
  rnd-1_family-       3292 GTCACGGCTTACCTGCCTGAATCCAGAAGACAACTTGTTCATGAAGCTGT 3341

  scaffold264|s     396202 TGAAAGATCGCCGCAGTAACAATGTAACGCCAGTTTTCGATGGAAATTTC 396251
                                                        i                    
  rnd-1_family-       3342 TGAAAGATCGCCGCAGTAACAATGTAACGTCAGTTTTCGATGGAAATTTC 3391

  scaffold264|s     396252 CTGCTAAGCTTGACTGGATTAAAATTTCGACCAGCAGGCGACCAGTGCCT 396301
                                                                             
  rnd-1_family-       3392 CTGCTAAGCTTGACTGGATTAAAATTTCGACCAGCAGGCGACCAGTGCCT 3441

  scaffold264|s     396302 CAATGAAGAATATTCTTTCCTTTTGTCAACTTCCCGAACAACTTCGTATT 396351
                                                                             
  rnd-1_family-       3442 CAATGAAGAATATTCTTTCCTTTTGTCAACTTCCCGAACAACTTCGTATT 3491

  scaffold264|s     396352 GAGCGAATCTGGCACTTCTGTTGCTGTCCCCCTCACAGAAGAGATTTTGG 396401
                                                                             
  rnd-1_family-       3492 GAGCGAATCTGGCACTTCTGTTGCTGTCCCCCTCACAGAAGAGATTTTGG 3541

  scaffold264|s     396402 TACACGCACTAGAAAAGCTTGATCCTGGGAACGACACTTACAAAAGTATG 396451
                                                                             
  rnd-1_family-       3542 TACACGCACTAGAAAAGCTTGATCCTGGGAACGACACTTACAAAAGTATG 3591

  scaffold264|s     396452 ACTAAGTCAAATCTTGTCAGGGCATTCTTCAGTGCTC-TTTGCAGTGCGC 396500
                                                                -            
  rnd-1_family-       3592 ACTAAGTCAAATCTTGTCAGGGCATTCTTCAGTGCTCTTTTGCAGTGCGC 3641

  scaffold264|s     396501 ACCACTCGATAACAAGTATGATACCCTCACAGCCTTCATCAAGAATTTCA 396550
                                                                             
  rnd-1_family-       3642 ACCACTCGATAACAAGTATGATACCCTCACAGCCTTCATCAAGAATTTCA 3691

  scaffold264|s     396551 TCCAGCCATTCTTGAACAGGAATTCAGAACTATGGGGAGTAGACCGCCTA 396600
                                                                             
  rnd-1_family-       3692 TCCAGCCATTCTTGAACAGGAATTCAGAACTATGGGGAGTAGACCGCCTA 3741

  scaffold264|s     396601 GAATCGAAGCTGGCAGAGAAAGACAGGAAGTTTCTTCGGCGGTTCATTCA 396650
                                                                             
  rnd-1_family-       3742 GAATCGAAGCTGGCAGAGAAAGACAGGAAGTTTCTTCGGCGGTTCATTCA 3791

  scaffold264|s     396651 ATTAAACTTCTCAAGAATCTATGGCATAGGATTGCATGTGGCAGATAGCA 396700
                                                                             
  rnd-1_family-       3792 ATTAAACTTCTCAAGAATCTATGGCATAGGATTGCATGTGGCAGATAGCA 3841

  scaffold264|s     396701 TTCATCGATTGACTTGTGTCAACAATGCAGTGTGTGGATTCAACCCTTC- 396749
                                                                            -
  rnd-1_family-       3842 TTCATCGATTGACTTGTGTCAACAATGCAGTGTGTGGATTCAACCCTTCG 3891

  scaffold264|s     396750 AAGAAGCTCCCTGACAGCCACAAGTTGGTCGACAACTACTTTGACAGAAT 396799
                                                                             
  rnd-1_family-       3892 AAGAAGCTCCCTGACAGCCACAAGTTGGTCGACAACTACTTTGACAGAAT 3941

  scaffold264|s     396800 GCCTCACTGCAGCGATTCAAAATCATTTGCAAAATTTGAGAGGAAGGTCA 396849
                                                                             
  rnd-1_family-       3942 GCCTCACTGCAGCGATTCAAAATCATTTGCAAAATTTGAGAGGAAGGTCA 3991

  scaffold264|s     396850 CAGTGTACATTCCCACAAGGCTGAATGAAGAGCTTTTCACACATTTCATT 396899
                                                                             
  rnd-1_family-       3992 CAGTGTACATTCCCACAAGGCTGAATGAAGAGCTTTTCACACATTTCATT 4041

  scaffold264|s     396900 AATCTATCATTAGAAAGCCAGAGGGCTCAGAATAGTGGCCAACCACACAA 396949
                                                                             
  rnd-1_family-       4042 AATCTATCATTAGAAAGCCAGAGGGCTCAGAATAGTGGCCAACCACACAA 4091

  scaffold264|s     396950 CCTCCTCGATTTTTATTCTTTGGTTTACAGAAATCTTCATGTAATAGAAC 396999
                                                                             
  rnd-1_family-       4092 CCTCCTCGATTTTTATTCTTTGGTTTACAGAAATCTTCATGTAATAGAAC 4141

  scaffold264|s     397000 AAAGGACATCGTACATTTGGGACAACGAGATCCTGCACTCTGCCCTATCC 397049
                                                                             
  rnd-1_family-       4142 AAAGGACATCGTACATTTGGGACAACGAGATCCTGCACTCTGCCCTATCC 4191

  scaffold264|s     397050 AACAACATCTACACGAAGTCAGGACAAGAACAGCAAGCAGCGCATACTTG 397099
                                                                             
  rnd-1_family-       4192 AACAACATCTACACGAAGTCAGGACAAGAACAGCAAGCAGCGCATACTTG 4241

  scaffold264|s     397100 ATGTGGATATTGTGAGAGGTTTGTTGCATCGAGTGGGCATAGAGGGACGC 397149
                                                                             
  rnd-1_family-       4242 ATGTGGATATTGTGAGAGGTTTGTTGCATCGAGTGGGCATAGAGGGACGC 4291

  scaffold264|s     397150 GAGTGTGAAAGCAGGCTAGCTGAACTGAAGGAGCACCAGAATGCCACTGG 397199
                                                                             
  rnd-1_family-       4292 GAGTGTGAAAGCAGGCTAGCTGAACTGAAGGAGCACCAGAATGCCACTGG 4341

  scaffold264|s     397200 GAAATCGAAAGATATCAGTGTGGCGGGACTTGTTGTTGGCGGCATCATCG 397249
                                                                             
  rnd-1_family-       4342 GAAATCGAAAGATATCAGTGTGGCGGGACTTGTTGTTGGCGGCATCATCG 4391

  scaffold264|s     397250 AACATACTTATGTCAAGGTCATTTGTCAAGCTATTATGTGCACGCCGATT 397299
                                                                       i     
  rnd-1_family-       4392 AACATACTTATGTCAAGGTCATTTGTCAAGCTATTATGTGCACGTCGATT 4441

  scaffold264|s     397300 CCAACACATCTCCTTCAAGTAGC-AAAAACGAAGGCAACATCAATGTGGA 397348
                                                  -                          
  rnd-1_family-       4442 CCAACACATCTCCTTCAAGTAGCAAAAAACGAAGGCAACATCAATGTGGA 4491

  scaffold264|s     397349 ACGCTTCCGGGATCCTAAGCTAATTGCAAGGGGAATATTTC-AAGTAAAG 397397
                              i                                     -        
  rnd-1_family-       4492 ACGTTTCCGGGATCCTAAGCTAATTGCAAGGGGAATATTTCGAAGTAAAG 4541

  scaffold264|s     397398 TGAAGAATACTTTC-GGGCATGGGTGGAGGGGATAAGGCCCTTCCCTTTC 397446
                                         -                                   
  rnd-1_family-       4542 TGAAGAATACTTTCGGGGCATGGGTGGAGGGGATAAGGCCCTTCCCTTTC 4591

  scaffold264|s     397447 ACTATGAATGGATTGGAGGACATCTTGACAATTTTTCAGGAGAACGCAAA 397496
                                                                             
  rnd-1_family-       4592 ACTATGAATGGATTGGAGGACATCTTGACAATTTTTCAGGAGAACGCAAA 4641

  scaffold264|s     397497 TCCTTTCTCTCATG-AAAAAGGAGTCTCTATTCAAGAGAGATTTGGACGA 397545
                                         -                                   
  rnd-1_family-       4642 TCCTTTCTCTCATGAAAAAAGGAGTCTCTATTCAAGAGAGATTTGGACGA 4691

  scaffold264|s     397546 TGGCTGTAAACTCACCCAAGATGAAGTAATCTTCGTGATTTCTCCTTTTC 397595
                                                               -             
  rnd-1_family-       4692 TGGCTGTAAACTCACCCAAGATGAAGTAATCTTCGT-ATTTCTCCTTTTC 4740

  scaffold264|s     397596 TGTTCCAGAGTGTCGAAAGAATGCGACAGGTTGCTTAGCTACTTCTTCCA 397645
                                                                             
  rnd-1_family-       4741 TGTTCCAGAGTGTCGAAAGAATGCGACAGGTTGCTTAGCTACTTCTTCCA 4790

  scaffold264|s     397646 GGGTTCCGGTTCTGACGTGCCACAGGTCGAACAAACTGGCCTTCCAACAA 397695
                                                                             
  rnd-1_family-       4791 GGGTTCCGGTTCTGACGTGCCACAGGTCGAACAAACTGGCCTTCCAACAA 4840

  scaffold264|s     397696 ATG 397698
                              
  rnd-1_family-       4841 ATG 4843

Matrix = 20p43g.matrix
Kimura (with divCpGMod) = 0.42
Transitions / transversions = 19.00 (19/1)
Gap_init rate = 0.00 (19 / 4783), avg. gap size = 1.05 (20 / 19)


1394 2.41 1.81 0.00 scaffold264|size397940 397699 397864 (0) C rnd-5_family-1821#Unknown (0) 2657 2489 m_b1903s001i155 88151

  scaffold264|s     397699 ATTCTATTAGGGCAAACCTTT-CTCC-TTTTTTTCCTTATCAGACAAAGT 397746
                                         v     i-i   -i                      
C rnd-5_family-       2657 ATTCTATTAGGGCATACCTTCGTTCCGCTTTTTTCCTTATCAGACAAAGT 2608

  scaffold264|s     397747 GTCTTCAAAAGTAAGCTTATATGGAAAAAGGTCATTTTCCAGAAGAAGAA 397796
                                                                             
C rnd-5_family-       2607 GTCTTCAAAAGTAAGCTTATATGGAAAAAGGTCATTTTCCAGAAGAAGAA 2558

  scaffold264|s     397797 GTTTGCCCATCCCATCCAGGAACTTGATGATGACCTGATTTTCCTTACAC 397846
                                                                             
C rnd-5_family-       2557 GTTTGCCCATCCCATCCAGGAACTTGATGATGACCTGATTTTCCTTACAC 2508

  scaffold264|s     397847 TCCTTCCAAG-GGGGTGGA 397864
                                     -        
C rnd-5_family-       2507 TCCTTCCAAGGGGGGTGGA 2489

Matrix = 20p43g.matrix
Kimura (with divCpGMod) = 1.89
Transitions / transversions = 3.00 (3/1)
Gap_init rate = 0.02 (3 / 165), avg. gap size = 1.00 (3 / 3)


6111 9.23 2.67 8.27 scaffold265|size150966 304 1425 (146860) rnd-1_family-601#Unknown 1 1064 (20) m_b2715s001i0 88152

  scaffold265|s        304 ATTGAGGTTGAGGGAAACTATAATATAGCTGAGCATAAGCACAAATAAAG 353
                                                        i                    
  rnd-1_family-          1 ATTGAGGTTGAGGGAAACTATAATATAGCCGAGCATAAGCACAAATAAAG 50

  scaffold265|s        354 AATTGGTGTTGGTTGATCCAAATGTTTAGGAAACTTCCATCAAGAAAATA 403
                             v               v                  ii    v     i
  rnd-1_family-         51 AAATGGTGTTGGTTGATCAAAATGTTTAGGAAACTTCTGTCAACAAAATG 100

  scaffold265|s        404 AGCCTCATTATTACCAGATCTTGCTGGACTTTGAGAGACAGTCAATGAGT 453
                               i                i                           ?
  rnd-1_family-        101 AGCCCCATTATTACCAGATCTCGCTGGACTTTGAGAGACAGTCAATGAGN 150

  scaffold265|s        454 AACAGAAAGTCCTTTCAAGTCAAATTGTGCATTCTCATTCATGTAGATCT 503
                            i                  i    v                        
  rnd-1_family-        151 AGCAGAAAGTCCTTTCAAGTTAAATAGTGCATTCTCATTCATGTAGATCT 200

  scaffold265|s        504 GTCAACAAAACCAAGAATTAATGTACAAGATGTCGACATTAGTAATGGGT 553
                                           ?                 i               
  rnd-1_family-        201 GTCAACAAAACCAAGANTTAATGTACAAGATGTCAACATTAGTAATGGGT 250

  scaffold265|s        554 GATATGGATTGAAATAAAGCAGCTTCGAAAAGAAATTTGAAACTTGTAAC 603
                               i   i      v        ii                i       
  rnd-1_family-        251 GATACGGACTGAAATCAAGCAGCTCTGAAAAGAAATTTGAAATTTGTAAC 300

  scaffold265|s        604 ACATTTTAAACAACAACAATATTTCATCAAAATTGAGGCTATTTTTCACA 653
                                          i        v  v             i        
  rnd-1_family-        301 ACATTTTAAACAACAGCAATATTTAATAAAAATTGAGGCTACTTTTCACA 350

  scaffold265|s        654 TAATCTCTTGAAAATCATATTACTGTTGAAAATGATCTCTTGAAAATCAT 703
                           -------------------------------- v                
  rnd-1_family-        351 --------------------------------TCATCTCTTGAAAATCAT 368

  scaffold265|s        704 ATTACTGTTGAAAATGGCATCAAGTCAGATCATGTCACCAGTAGGAATGG 753
                             v                             i                 
  rnd-1_family-        369 ATGACTGTTGAAAATGGCATCAAGTCAGATCACGTCACCAGTAGGAATGG 418

  scaffold265|s        754 TATCTTTCCTACATACGGTTTAAAGTACTGATATGTCTTGAATATATATT 803
                                          ii       i     v ?           i   i?
  rnd-1_family-        419 TATCTTTCCTACATATAGTTTAAAATACTGTTNTGTCTTGAATACATACN 468

  scaffold265|s        804 GACAGTTACGTTATTTCTTAAGAATAAGTTTGAAATAGATTTTCTTAACA 853
                           v                   v                 v      v  i 
  rnd-1_family-        469 TACAGTTACGTTATTTCTTATGAATAAGTTTGAAATAGTTTTTCTGAATA 518

  scaffold265|s        854 AAATAACGTCATTTCTAATGGTCGCTGCTGTTTTCCTGAAGTGAAAAAGT 903
                               ---- iv       v          i     v          v   
  rnd-1_family-        519 AAAT----TTTTTTCTAAGGGTCGCTGCTATTTTCATGAAGTGAAATAGT 564

  scaffold265|s        904 CCTTAGAGGTACATGATGACCAATGCGAAAAAGATTTTTCAACAAAAACC 953
                                                 ?  i  i       v      v      
  rnd-1_family-        565 CCTTAGAGGTACATGATGACCANTGTGAGAAAGATTGTTCAACCAAAACC 614

  scaffold265|s        954 CACTGTCACTACTCAACCAAACCATGATGCGTATTTAGAGTGTTTTCACA 1003
                                                                       v  v  
  rnd-1_family-        615 CACTGTCACTACTCAACCAAACCATGATGCGTATTTAGAGTGTTATCCCA 664

  scaffold265|s       1004 GAAATAAACTTCTTTAGCAAAAAATTATAATTGTGTGGGAATGACACACA 1053
                                        i    -      v                   i   i
  rnd-1_family-        665 GAAATAAACTTCTCTAGC-AAAAATGATAATTGTGTGGGAATGACGCACG 713

  scaffold265|s       1054 TCCCAGATCATTCCCTCTACACATCATTTTATATTGTATTATCTTTCCCT 1103
                                             i    i             i  ?         
  rnd-1_family-        714 TCCCAGATCATTCCCTCTGCACACCATTTTATATTGTGTTNTCTTTCCCT 763

  scaffold265|s       1104 GTCATGATGTGTTTGATATGACAACTTTCATTGCCTCTTGATTTTATTTT 1153
                                  v  i?                 i       i  i         
  rnd-1_family-        764 GTCATGAAGTANTTGATATGACAACTTTCGTTGCCTCCTGGTTTTATTTT 813

  scaffold265|s       1154 TTATTTCCTTTCGGCAACTTTGTTTGTGATGTCTTCTCATAGAGGCACCC 1203
                                      i   i    ii ------     ----------------
  rnd-1_family-        814 TTATTTCCTTTTGGCGACTTCAT------TGTCT---------------- 841

  scaffold265|s       1204 TCTATTATACTGAACATACATTATATTATTTTATATTTATGGTATCTTTA 1253
                           ----------          ----------i     v       i --- 
  rnd-1_family-        842 ----------TGAACATACA----------CTATATGTATGGTACC---A 868

  scaffold265|s       1254 GAGCTAGTAGACCTCTAAAAAAGCCAAAGCA----------------ACA 1287
                           v  --           --             ----------------   
  rnd-1_family-        869 TAG--AGTAGACCTCT--AAAAGCCAAAGCACACACAAGTACCTCATACA 914

  scaffold265|s       1288 ACTCAT-CTGTTGCACAATATCTACC-TA-------TATCTACGTACTAA 1328
                           i     -i i v  i           -  -------   i     v v  
  rnd-1_family-        915 GCTCATATTATAGCGCAATATCTACCATAGCTATATTATTTACGTTCAAA 964

  scaffold265|s       1329 CCAACATAGGACGATTGATCCACGT-C----CGGTTGTAGCATGTGCAGT 1373
                             i ii   v          v v  - ----  i i      i i     
  rnd-1_family-        965 CCGATGTAGCACGATTGATCGAGGTACAACACGATCGTAGCACGCGCAGT 1014

  scaffold265|s       1374 TTCGCGAGTGCTCAGACGGTTCTGTCGCGACTTGCTACGCAATTCTAATT 1423
                                   i        v     v  i     i     i i  --     
  rnd-1_family-       1015 TTCGCGAGCGCTCAGACTGTTCTTTCACGACTCGCTACACGAT--TAATT 1062

  scaffold265|s       1424 AG 1425
                           i 
  rnd-1_family-       1063 GG 1064

Matrix = 20p39g.matrix
Kimura (with divCpGMod) = 8.32
Transitions / transversions = 1.79 (61/34)
Gap_init rate = 0.08 (94 / 1121), avg. gap size = 1.26 (118 / 94)


265 19.44 2.74 1.35 scaffold265|size150966 1516 1588 (146697) C genome_3_16974#DNA/hAT-Tag1 (274) 459 386 m_b2715s001i1 88153

  scaffold265|s       1516 ATTAATTGGCATTATTT--GAGAAATAGGCCATATTCGAGAAATTGCCCA 1563
                                v i  -i     --        i  i  v          v v i 
C genome_3_1697        459 ATTAAATAGC-CTATTTTCGAGAAATAAGCTATTTTCGAGAAATAGGCTA 411

  scaffold265|s       1564 TATCCAAGAAATAGTCTATATTCGA 1588
                            v i i        v    v     
C genome_3_1697        410 TTTTCGAGAAATAGGCTATTTTCGA 386

Matrix = 20p39g.matrix
Kimura (with divCpGMod) = 20.91
Transitions / transversions = 1.00 (7/7)
Gap_init rate = 0.03 (2 / 72), avg. gap size = 1.50 (3 / 2)


569 22.75 14.86 2.88 scaffold265|size150966 1536 1784 (146501) genome_3_16974#DNA/hAT-Tag1 225 502 (231) m_b2715s001i2 88154

  scaffold265|s       1536 AAATAGGCCATATTCGAGAAATTGCCCATATCCAAGAAATAGTCTATATT 1585
                                i  i  v  i       i v i  iii i        i    v  
  genome_3_1697        225 AAATAAGCTATTTTTGAGAAATCGGCTATGCTCGAGAAATAGCCTATTTT 274

  scaffold265|s       1586 CGAAACTCGAAAATAGCCTACT------------------TCTCAAAAAT 1617
                                i        v     i ------------------    i     
  genome_3_1697        275 CGAAATTCGAAAATCGCCTATTTCTCGCAGATAGCCTATATCTCGAAAAT 324

  scaffold265|s       1618 TGCATATTTCTCAAAAATAACAAT-CTCGTCTGTGTAGGAACAGTAATCT 1666
                           v  v        i      i  ii-  v  - ii       i      i 
  genome_3_1697        325 AGCCTATTTCTCGAAAATAGCAGCACTAGT-TACGTAGGAATAGTAATTT 373

  scaffold265|s       1667 G-ACACACGGATCTCGA---------ATTTCTTGAAAAAAGCCTATC--- 1703
                            -i  -iii  v     ---------      i     v       i---
  genome_3_1697        374 GTGCA-GTAGAGCTCGAAAATAGCCTATTTCTCGAAAATAGCCTATTTCT 422

  scaffold265|s       1704 ---AAATAAGCTATTTTCAAGAAATAGGCAATAATTGAGAAATAACCTAT 1750
                           ---     ivi     iivii        --  v  ----     v    
  genome_3_1697        423 CGAAAATAGCTTATTTCTCGAAAATAGGC--TATTT----AATAAGCTAT 466

  scaffold265|s       1751 TTTCAAAAAATTGGCCTTTTCTGAG--ATAAGCCAT 1784
                               i i    vi  iv   ii   --      i  
  genome_3_1697        467 TTTCGAGAAATAAGCTATTTTCGAGAAATAAGCTAT 502

Matrix = 20p39g.matrix
Kimura (with divCpGMod) = 23.12
Transitions / transversions = 2.67 (40/15)
Gap_init rate = 0.06 (15 / 248), avg. gap size = 3.00 (45 / 15)


6846 8.05 5.49 0.44 scaffold265|size150966 1821 2894 (145391) rnd-1_family-574#Unknown 3 1130 (0) m_b2715s001i3 88155

  scaffold265|s       1821 AATATGAGTTTTTTTATAAGCAGGGGTAGTTTTTAGT------------- 1857
                                         ---                    -------------
  rnd-1_family-          3 AATATGAGTTTTTT---AAGCAGGGGTAGTTTTTAGTTTGGTATTGCCAT 49

  scaffold265|s       1858 AGCTTTTACCATGATATGGTGTTGCAACATACTTTACATCTAC--TGTGC 1905
                            v   v                    vv               --  ii 
  rnd-1_family-         50 ATCTTGTACCATGATATGGTGTTGCACAATACTTTACATCTACACTGCAC 99

  scaffold265|s       1906 CATGTCAAAAAATTAATAATAACAAGCCAATCATACTTGACACTATTACA 1955
                              i    v   v?                  v    v            
  rnd-1_family-        100 CATATCAACAAAANAATAATAACAAGCCAATCTTACTAGACACTATTACA 149

  scaffold265|s       1956 GCATCTCTATACAACATCA----TCATATTTAGGTATAGTATGATGTGAG 2001
                           i                  ----           i               
  rnd-1_family-        150 ACATCTCTATACAACATCAGACATCATATTTAGGCATAGTATGATGTGAG 199

  scaffold265|s       2002 TTCTACACTTTCAAACAAATAGGTCTATGAATCACATGCATACATAATAG 2051
                                             ?        v      i      ?    i   
  rnd-1_family-        200 TTCTACACTTTCAAACAANTAGGTCTAGGAATCATATGCATNCATAGTAG 249

  scaffold265|s       2052 TGGTGCACACTTTACAAAATGCATACTCAAACCTGCCCCCAGTTTTCTCA 2101
                                                  i    i            v        
  rnd-1_family-        250 TGGTGCACACTTTACAAAATGCACACTCGAACCTGCCCCCACTTTTCTCA 299

  scaffold265|s       2102 ATTGTTGTGGCATAGCTAGATTCTTGGTACAATTAACCCCCATTACCGAT 2151
                               v                  i                       i  
  rnd-1_family-        300 ATTGGTGTGGCATAGCTAGATTCCTGGTACAATTAACCCCCATTACCAAT 349

  scaffold265|s       2152 GAAGTTTATATTAAAAATGATGTATTTTTATTGAACAAGAACCAAGCCGT 2201
                                       -                 i  i   ?      i i ? 
  rnd-1_family-        350 GAAGTTTATATT-AAAATGATGTATTTTTACTGGACANGAACCAGGTCNT 398

  scaffold265|s       2202 TGCATAAAACTGTCAACTTG-AAAAGGCAAACCATTCATGTGGATCATGA 2250
                           ii ?                -             v               
  rnd-1_family-        399 CACNTAAAACTGTCAACTTGAAAAAGGCAAACCAGTCATGTGGATCATGA 448

  scaffold265|s       2251 GTGGAGGAAAGATTGTATGGGTTCTGCATGTAGACTGTTGGCGGGGCTGT 2300
                                v               v        i               ii  
  rnd-1_family-        449 GTGGACGAAAGATTGTATGGGGTCTGCATGCAGACTGTTGGCGGGGTCGT 498

  scaffold265|s       2301 TACATATAAACCTAAAATGATGTTTGAAAGACTTTTGATTGGGGTATCCA 2350
                                        v    v?  i                i          
  rnd-1_family-        499 TACATATAAACCTTAAATTNTGCTTGAAAGACTTTTGATCGGGGTATCCA 548

  scaffold265|s       2351 GTGAATAGATATGCTAGACTCTTTGTGAGAGTCCTAGTCTATGGCTGCTC 2400
                                         ? ?            i       i   i        
  rnd-1_family-        549 GTGAATAGATATGCNANACTCTTTGTGAGGGTCCTAGCCTACGGCTGCTC 598

  scaffold265|s       2401 AATGTGTAATGTTAGGTTCATTAGACACATGTTATCATCAT------ACA 2444
                            i                                       ------   
  rnd-1_family-        599 AGTGTGTAATGTTAGGTTCATTAGACACATGTTATCATCATTACAGAACA 648

  scaffold265|s       2445 AATAT--------TGGATGAATGACAGTATGACTTTGAGCTTTGTAAT-A 2485
                              i --------  i        ?           i        i  - 
  rnd-1_family-        649 AATGTACAAATTGTGAATGAATGANAGTATGACTTTAAGCTTTGTGATAA 698

  scaffold265|s       2486 AATGTATGACTTATTCTATTCCATTTTATGAATTTAATATTACATCTATC 2535
                                ii                    v    ?       i  i      
  rnd-1_family-        699 AATGTGCGACTTATTCTATTCCATTTTTTGAANTTAATATCACGTCTATC 748

  scaffold265|s       2536 CAAAATGTTGGCAGTTGCATTTTTGCACACACCTGACTTTCATATCATAT 2585
                           i             i                  i         v      
  rnd-1_family-        749 TAAAATGTTGGCAGCTGCATTTTTGCACACACCCGACTTTCATTTCATAT 798

  scaffold265|s       2586 CC-TTTTAGAGTGAGCATTATATTGACTTTGCCACTGTCTACCAAAAAAT 2634
                             -        i      i v                          i  
  rnd-1_family-        799 CCTTTTTAGAGCGAGCATCAGATTGACTTTGCCACTGTCTACCAAAAGAT 848

  scaffold265|s       2635 TCAACAACATATACACAGTCCGTTTCAATAAAAATATAACATTTTCGATC 2684
                                        ii      v      i          -      iii 
  rnd-1_family-        849 TCAACAACATATATGCAGTCCTTTTCAACAAAAATATAA-ATTTTCAGCC 897

  scaffold265|s       2685 AAGTTAATATCATTCCTTCAATGATTGAACATTATTTTCAAGAGATATGG 2734
                                          ?              v i              v  
  rnd-1_family-        898 AAGTTAATATCATTCNTTCAATGATTGAACTTCATTTTCAAGAGATAGGG 947

  scaffold265|s       2735 ATAATAATT----------------------AGTCTATCTCATGTTAAGA 2762
                           v     v  ----------------------    v i        v   
  rnd-1_family-        948 CTAATATTTATCAGCTAACAATAAATCTCCCAGTCAACCTCATGTTCAGA 997

  scaffold265|s       2763 ATGGAAAAAGAACATCACTTGTCTGAACTACATATTCATCTCATGAAAAC 2812
                            i                                     i          
  rnd-1_family-        998 ACGGAAAAAGAACATCACTTGTCTGAACTACATATTCATTTCATGAAAAC 1047

  scaffold265|s       2813 AATAGTATCTATTGATATATTAGTATTTTGTCACAT-ATAATATTGTTCC 2861
                            iv  ?      ii      vv   v          - ?           
  rnd-1_family-       1048 AGGAGNATCTATCAATATATATGTAATTTGTCACATAANAATATTGTTCC 1097

  scaffold265|s       2862 ATAAAGACTATTGTGCTGACTTCTCTCAACCTC 2894
                             i         v ?        i         
  rnd-1_family-       1098 ATGAAGACTATTTTNCTGACTTCCCTCAACCTC 1130

Matrix = 20p39g.matrix
Kimura (with divCpGMod) = 7.82
Transitions / transversions = 1.77 (55/31)
Gap_init rate = 0.01 (15 / 1073), avg. gap size = 4.27 (64 / 15)


382 29.17 0.00 0.00 scaffold265|size150966 4199 4318 (143967) C rnd-5_family-460#Unknown (157) 213 94 m_b2715s001i4 88156

  scaffold265|s       4199 TGGTAGGACTGTCTGATGTGACATTGATGTAATGGTGAATGAATGCATGA 4248
                              ?  ? iv iv   ii? i?i v  v  i  ?     ? ??i     v
C rnd-5_family-        213 TGGNAGNATGGCATGACANGGNGTGGAGGTGATNGTGAANGNNCGCATGT 164

  scaffold265|s       4249 TTCTTCACTAATCTATACCTTGTCCCCTACAAGCTAAGTAGACACAGGGT 4298
                           v?  i  i vi   vii  i      i i  i    ii         v i
C rnd-5_family-        163 ANCTCCATTCGTCTCCGCCCTGTCCCTTGCAGGCTAGATAGACACAGTGC 114

  scaffold265|s       4299 CGGTTGAAAATGTCATGTAT 4318
                               ii  i  v   i v  
C rnd-5_family-        113 CGGTCAAAGATTTCACGGAT 94

Matrix = 20p39g.matrix
Kimura (with divCpGMod) = 36.78
Transitions / transversions = 2.18 (24/11)
Gap_init rate = 0.00 (0 / 119), avg. gap size = 0.0 (0 / 0)


346 13.79 0.00 0.00 scaffold265|size150966 4512 4569 (143716) C rnd-1_family-794#Unknown (0) 64 7 m_b2715s001i5 88157

  scaffold265|s       4512 ATTACGCGCAGCCACACCGAGCTCCGACTGATTTTAGGAGGGTGACGTCC 4561
                                        i               ivv   i   vi         
C rnd-1_family-         64 ATTACGCGCAGCCGCACCGAGCTCCGACTATATTTGGGACAGTGACGTCC 15

  scaffold265|s       4562 TAGTCCAT 4569
                             v     
C rnd-1_family-         14 TATTCCAT 7

Matrix = 20p39g.matrix
Kimura (with divCpGMod) = 13.38
Transitions / transversions = 1.00 (4/4)
Gap_init rate = 0.00 (0 / 57), avg. gap size = 0.0 (0 / 0)


1952 13.12 3.67 0.00 scaffold265|size150966 4692 5072 (143213) C rnd-1_family-1162#Unknown (0) 402 8 m_b2715s001i6 88158

  scaffold265|s       4692 AATATACTTCCACCATAAGTGTTTACCCATCACAC-ACAATGCTAC---- 4736
                                          v                   -          ----
C rnd-1_family-        402 AATATACTTCCACCAGAAGTGTTTACCCATCACACCACAATGCTACAACA 353

  scaffold265|s       4737 -CGCCATCCAAAGAAACAAGAAACTGATCATGCAGCCATAACACAAACAA 4785
                           -ii   i            i                    i         
C rnd-1_family-        352 CTACCACCCAAAGAAACAAAAAACTGATCATGCAGCCATAGCACAAACAA 303

  scaffold265|s       4786 CAATCTAACCACAAAATCACTATATAC-AAAAAACTAAACCAGTTGAATA 4834
                                                 i i  -           i          
C rnd-1_family-        302 CAATCTAACCACAAAATCACTACACACAAAAAAACTAAATCAGTTGAATA 253

  scaffold265|s       4835 ATCTACTGTTATTCAAATCTGCACAGTCAACACATCCAAAAGGAATGGAG 4884
                              i    i  i  v          i      i    i    i  ?   v
C rnd-1_family-        252 ATCCACTGCTACTCCAATCTGCACAATCAACATATCCGAAAGAAANGGAT 203

  scaffold265|s       4885 TAA-CCCGAAGCAATAACTCTACTCCCAAAACAGATATACTGATTTATCA 4933
                           i  -   v          ?             ivi i           i 
C rnd-1_family-        202 CAACCCCCAAGCAATAACNCTACTCCCAAAACGTGTGTACTGATTTATTA 153

  scaffold265|s       4934 AA-ATCAAATTCCATCCCCATCCACTGAAGTGAACTTCC-TTCTAAATAA 4981
                             - i    i v i  ?  i     i ? ?    i  i -i      ?i 
C rnd-1_family-        152 AANACCAAACTGCGTCNCCGTCCACCGNANTGAATTTTCACTCTAAANGA 103

  scaffold265|s       4982 GTACACCAATGAGCTGGACTTCTCTGTCACCATTATGACAGAAGACAATG 5031
                                i            v?v     ?       ?               
C rnd-1_family-        102 GTACATCAATGAGCTGGAANGCTCTGNCACCATTNTGACAGAAGACAATG 53

  scaffold265|s       5032 CACAATAAATCAAAT----CAAAAACAAAAACCTAATGTTGCATA 5072
                             i   v  i  ivi----     i   v  vv    ii      
C rnd-1_family-         52 CATAATCAACCAGCCTTTACAAAAGCAACAAAGTAATACTGCATA 8

Matrix = 20p39g.matrix
Kimura (with divCpGMod) = 13.58
Transitions / transversions = 2.85 (37/13)
Gap_init rate = 0.02 (8 / 380), avg. gap size = 1.75 (14 / 8)


1481 19.52 5.27 1.63 scaffold265|size150966 4758 5231 (143054) rnd-1_family-665#Unknown 437 927 (92) m_b2715s001i7 88159

  scaffold265|s       4758 ACTGATCATGCAGCCATAACACAAACAACAATCTAACCACAAAATCACTA 4807
                                          v i   vv     v    i   ?      ?     
  rnd-1_family-        437 ACTGATCATGCAGCCCTGACAATAACAAGAATCCAACNACAAAANCACTA 486

  scaffold265|s       4808 TATACAAAAAACT-AAACCAGTTG-AATAATCTACTGTTATTCAAATCTG 4855
                           i i        ? -   i      -    v  i    i  i  v      
  rnd-1_family-        487 CACACAAAAAANTCAAATCAGTTGCAATATTCCACTGCTACTCCAATCTG 536

  scaffold265|s       4856 CACAGTCAACACATCCAAAAGGAATGGAGTAACCCG-AAGCAATAACTCT 4904
                               i      i     ?   i  ?   vi     v-          v  
  rnd-1_family-        537 CACAATCAACATATCCANAAGAAANGGATCAACCCCCAAGCAATAACACT 586

  scaffold265|s       4905 ACTCCCAAAACAGATATACTGATTTATCAAAATCAAATTCCATCCCCATC 4954
                                      ivi i          vi  v?v    i v i  v  i  
  rnd-1_family-        587 ACTCCCAAAACGTGTGTACTGATTTAATAATNACAAACTGCGTCACCGTC 636

  scaffold265|s       4955 CACTGAAGTGAACTTCCTTCTAAATAAGTACACCAATGAGCTGGACTTCT 5004
                              i v i i  i  i viii   v  v    i            vvv  
  rnd-1_family-        637 CACCGCAATAAATTTTCGCTCAAAGAACTACATCAATGAGCTGGAAAGCT 686

  scaffold265|s       5005 CTGTCACCATTATGACAGAAGACAATGCACAATAAATCAAAT----CAAA 5050
                              i         v---   i--      i   v  i  ivi----    
  rnd-1_family-        687 CTGCCACCATTATT---GAAA--AATGCATAATCAACCAGCCTTTACAAA 731

  scaffold265|s       5051 AACAAAAACCTAATGTTGCATAC--CTCAAT-------GACATGGCC--- 5088
                                v  v?    ii       --      -------v    i   ---
  rnd-1_family-        732 AACAACAAANTAATACTGCATACCACTCAATCATGCAACACATAGCCCAA 781

  scaffold265|s       5089 -----AACATTCCAAACTACACAATCAAAGATACCAA-ACCTCAAAAAAA 5132
                           -----    vi                    i     -   ?     iv 
  rnd-1_family-        782 TGACAAACAACCCAAACTACACAATCAAAGACACCAATACCNCAAAAGTA 831

  scaffold265|s       5133 TCAATTGAAAGTCAAGGGCACCTAACAACAGCAACACCAAAAGAACAAAA 5182
                           -   v     v   i   v?iivi      --  v      v        
  rnd-1_family-        832 -CAAATGAAACTCAGGGGANTTGGACAACA--AAGACCAAACGAACAAAA 878

  scaffold265|s       5183 AACTACATCATACTCAACACCCCCAAGTTACACAACTCTACACAATAAA 5231
                           v   i i   iv i     i                   ii  ?iv   
  rnd-1_family-        879 CACTGCGTCACCCCCAACATCCCCAAGTTACACAACTCTGTACNGGAAA 927

Matrix = 20p39g.matrix
Kimura (with divCpGMod) = 22.09
Transitions / transversions = 1.33 (52/39)
Gap_init rate = 0.04 (17 / 473), avg. gap size = 1.94 (33 / 17)


274 21.88 1.03 1.03 scaffold265|size150966 5242 5338 (142947) rnd-1_family-757#Unknown 239 335 (160) m_b2715s001i8 88160

  scaffold265|s       5242 GACATCATCACTGATATCAAAATCAATTTAATTTACTAAGCTACAAGTAA 5291
                                       v    i v  i  v v  v       vi      iv v
  rnd-1_family-        239 GACATCATCACTTATATTACAACCACTATACTTTACTACACTACAAAAAC 288

  scaffold265|s       5292 TGTTTAAC-AATTAGGAACTAATTGAAATTACTCCCAATTTTGGGTAT 5338
                             -v    -  ?   vv  v i v    v           v  i    
  rnd-1_family-        289 TG-ATAACAAANTAGTTACGAGTAGAAAGTACTCCCAATTATGAGTAT 335

Matrix = 20p39g.matrix
Kimura (with divCpGMod) = 26.21
Transitions / transversions = 0.40 (6/15)
Gap_init rate = 0.02 (2 / 96), avg. gap size = 1.00 (2 / 2)


361 22.79 0.68 10.45 scaffold265|size150966 5453 5599 (142686) C rnd-1_family-895#Unknown (37) 160 27 m_b2715s001i9 88161

  scaffold265|s       5453 TATCTAAGCCTTTTGTACTCGGAGTTCTGGCCAGTGACCGGAAATACAAC 5502
                                       iv - v      v  i  i    v   i   v v i  
C rnd-1_family-        160 TATCTAAGCCTTCGG-AGTCGGAGATCCGGTCAGTCACCAGAATTCCGAC 112

  scaffold265|s       5503 ATATCGTACCTTGACATAATAATATATGACCGGAATTTCAGTTACATGAT 5552
                           -----v  vv     i-   v  v ----- ii    iv      i vv 
C rnd-1_family-        111 -----TTAAATTGACG-AATCATCT-----CAAAATTCAAGTTACGTTCT 73

  scaffold265|s       5553 TGTAATTCCGGTCAGTGGCCGGGATTATAAT-ACACACATTTAACAGT 5599
                           i    ?                     ii  -  vi   -- i     
C rnd-1_family-         72 CGTAANTCCGGTCAGTGGCCGGGATTACGATGACTTACA--TGACAGT 27

Matrix = 20p39g.matrix
Kimura (with divCpGMod) = 20.43
Transitions / transversions = 1.00 (15/15)
Gap_init rate = 0.10 (15 / 146), avg. gap size = 1.00 (15 / 15)

279 24.85 4.69 9.31 scaffold265|size150966 5470 5682 (142603) C rnd-1_family-213#Unknown (163) 291 88 m_b2715s001i10 88161

  scaffold265|s       5470 CTCGGAGTTCTGGCCAGTGACCGGAAATACAACATATCGTACCTTGACAT 5519
                               v i   i     v         v   i v - iviv   -------
C rnd-1_family-        291 CTCGTAATTCCGGCCATTGACCGGAATTACGAGA-ACGAAACC------- 250

  scaffold265|s       5520 AATAATATATGACCGGAATTTCA---GTTACATGATTGTAATTCCGGTCA 5566
                           ii    --- -- i         ---   -i  v- i       ?  iv 
C rnd-1_family-        249 GGTAAT---T--CTGGAATTTCATCCGTT-TATC-TCGTAATTCNGGCGA 207

  scaffold265|s       5567 GTGGCCGGGATTATAATACACACATTTA---ACAGTCATAAATTGACACA 5613
                           v  i    i    ii v v - i    i--- -      ivv ii   vi
C rnd-1_family-        206 CTGACCGGAATTACGAGAAA-ATATTTGTGTA-AGTCATGTTTCAACAGG 159

  scaffold265|s       5614 GATTA--CAGAA-ATT-CTTGTTACATGATCGTAATTCTGGTCAGTGACT 5659
                           i    --?i   -   - i     -  v-   i                i
C rnd-1_family-        158 AATTAGGNGGAATATTACCTGTTA-ATC-TCGCAATTCTGGTCAGTGACC 111

  scaffold265|s       5660 GGGATTACGATCATTTAACGTGA 5682
                           i i       vv    vi i   
C rnd-1_family-        110 AGAATTACGAGAATTTCGCATGA 88

Matrix = 20p39g.matrix
Kimura (with divCpGMod) = 25.23
Transitions / transversions = 1.67 (30/18)
Gap_init rate = 0.11 (24 / 212), avg. gap size = 1.21 (29 / 24)

343 22.68 1.01 2.04 scaffold265|size150966 5602 5700 (142585) C rnd-1_family-895#Unknown (87) 110 13 m_b2715s001i11 88161

  scaffold265|s       5602 TAAATTGACACA-GATTACAGAAATTCTTGTTACATGATCGTAATTCTGG 5650
                                    iv -v  iv  -      vv     i vv      ?  i  
C rnd-1_family-        110 TAAATTGACGAATCATCTCA-AAATTCAAGTTACGTTCTCGTAANTCCGG 62

  scaffold265|s       5651 TCAGTGACTGGGATTACGATCATTTAACGTGACAAAATCGTCAGCGTGCC 5700
                                 i i           v i  -  i     ivvv    i   i   
C rnd-1_family-         61 TCAGTGGCCGGGATTACGATGACTT-ACATGACAGTTACGTCGGCGCGCC 13

Matrix = 20p39g.matrix
Kimura (with divCpGMod) = 19.66
Transitions / transversions = 1.00 (11/11)
Gap_init rate = 0.03 (3 / 98), avg. gap size = 1.00 (3 / 3)


907 17.26 9.68 4.21 scaffold265|size150966 5637 5884 (142401) rnd-5_family-1721#Unknown 81 341 (0) m_b2715s001i12 88162

  scaffold265|s       5637 GATCGTAATTCTGGTCAGTGACTGGGATTACGATCATTTAACGTG----- 5681
                                      i     ? v  i                vii  i-----
  rnd-5_family-         81 GATCGTAATTCCGGTCANTCACCGGGATTACGATCATTTTGTGTATGATA 130

  scaffold265|s       5682 ----ACAAAA--------TCGTCAGCGTGCCAAA-CATGATACAGATTAC 5718
                           ----   iv --------   i  ?  i      - vi    vi v   ?
  rnd-5_family-        131 TCATACAGTACTCCGTATTCGCCANCGCGCCAAAACTCGATAGGGCTTAN 180

  scaffold265|s       5719 --TGAA---ATTCTTTTATATGATTGTAATTCCGGTCAGTGGCCCGGATT 5763
                           -- v  ---    iivvv      i   i   v   v i v         
  rnd-5_family-        181 GATTAACGGATTCCCAATTATGATCGTAGTTCGGGTGAATCGCCCGGATT 230

  scaffold265|s       5764 ACGATCATTTAATGTGCCAAAAACGTTGGCGTGCCCACC-GAGTACTCAT 5812
                                   v v    i          i            -i i  -   i
  rnd-5_family-        231 ACGATCATATCATGTACCAAAAACGTCGGCGTGCCCACCAAAATA-TCAC 279

  scaffold265|s       5813 GACACTATTGATCTGCAAGAATTATCACGACAACAATCATCATTACAACC 5862
                             i               v           ----------       i  
  rnd-5_family-        280 GATACTATTGATCTGCAATAATTATCACGA----------CATTACAGCC 319

  scaffold265|s       5863 CGCATGATTAAAGCGCAAAAGA 5884
                               i      v    i     
  rnd-5_family-        320 CGCACGATTAATGCGCGAAAGA 341

Matrix = 20p39g.matrix
Kimura (with divCpGMod) = 15.62
Transitions / transversions = 1.41 (24/17)
Gap_init rate = 0.07 (18 / 247), avg. gap size = 1.94 (35 / 18)


1125 16.39 0.38 9.54 scaffold265|size150966 5890 6152 (142133) genome_3_21796#DNA 209 449 (138) m_b2715s001i13 88163

  scaffold265|s       5890 ATTTCGTATTTCAGCCTGACCTAATGTGTAATCTGATATGGTCCATTTTT 5939
                               i   i v     i iivii      i             v i    
  genome_3_2179        209 ATTTTGTACTACAGCCCGGTACGATGTGTGATCTGATATGGTCGACTTTT 258

  scaffold265|s       5940 AGTGTGGGTCTTGATATAAAACGTGAAAGCCCTT-TTGGGGCCATTGTAA 5988
                                      -i  v       i     v    - i       ivv   
  genome_3_2179        259 AGTGTGGGTCT-AATTTAAAACGCGAAAGGCCTTATCGGGGCCACATTAA 307

  scaffold265|s       5989 TTTTTCCCATTGAGGCCCGAGACATATGACCTCACGATCTGATCTAATAC 6038
                             iv   v v   vv v                    --------  i -
  genome_3_2179        308 TTCATCCAAATGATTCGCGAGACATATGACCTCACGA--------AACA- 348

  scaffold265|s       6039 AGCCCGATTTAAAACTTATTGAAAACGGTCATTTTAGCATTTAGTTTGCT 6088
                           -------------                          i       i  
  genome_3_2179        349 -------------ACTTATTGAAAACGGTCATTTTAGCACTTAGTTTACT 385

  scaffold265|s       6089 AGGAGAAACTCAAAGGGCCTTTTTATTGAAGTTAAAACAACTCGAAGGGA 6138
                               v                 v v    vv                   
  genome_3_2179        386 AGGACAAACTCAAAGGGCCTTTATTTTGACTTTAAAACAACTCGAAGGGA 435

  scaffold265|s       6139 GTTACCTGTTCATA 6152
                                 i iiv   
  genome_3_2179        436 GTTACCCGCCAATA 449

Matrix = 20p39g.matrix
Kimura (with divCpGMod) = 15.94
Transitions / transversions = 1.05 (20/19)
Gap_init rate = 0.09 (24 / 262), avg. gap size = 1.00 (24 / 24)


605 25.61 2.14 5.51 scaffold265|size150966 6030 6310 (141975) C rnd-5_family-9#Unknown (584) 272 1 m_b2715s001i14 88164

  scaffold265|s       6030 ATCTAATACAGCCCGATTTAAAACTTATTGAAAACGG--TCATTTTAGCA 6077
                            i    v              v ii?   v   ?i  -- v?     - v
C rnd-5_family-        272 ACCTAAAACAGCCCGATTTAATATCNATTTAAANTGGGGTANTTTTA-CT 224

  scaffold265|s       6078 TTTAGTTTGCTAGGAGAAACTCAAAGGGCCTTTTTATTGAAGTTAAAACA 6127
                            v      i  v        v i        v  vv   i   vi   ? 
C rnd-5_family-        223 TATAGTTTACTCGGAGAAACGCGAAGGGCCTATTATTTGGAGTGGAAANA 174

  scaffold265|s       6128 ACTCGAAGGGAGTTACCTGTTCATAGGACCGCTCGCACTCCATTTACGGG 6177
                           vv   v ii   v        i ii  ivi-i i i  i  ivvi     
C rnd-5_family-        173 TGTCGTAAAGAGGTACCTGTTTACGGGGAT-TTTGTACCCCGAACACGGG 125

  scaffold265|s       6178 AGACAAAAATGCGGAGGGAGCGACGCCATTTTGAAATCA---TCCTTGGG 6224
                           -              v      ii -vi         ii--- v  iv  
C rnd-5_family-        124 -GACAAAAATGCGGACGGAGCGGTG-AGTTTTGAAATTGAGCTGCTCCGG 77

  scaffold265|s       6225 GGAGTATATAGGTAGAGGATAGTAAGTAGTGCCATGCCAGGTACTATCAC 6274
                            iii  v    vv v       i--v   v v  vi i     v  ----
C rnd-5_family-         76 GAGATAGATAGTGATAGGATAGC--TTAGAGGCAGACTAGGTAGTA---- 33

  scaffold265|s       6275 TATCAGAGTACA-AGCACTCGCTCAAACGAAGCTCGG 6310
                           ---v ?      -          --    i    i  
C rnd-5_family-         32 ---AANAGTACAGAGCACTCGCT--AACGGAGCTTGG 1

Matrix = 20p39g.matrix
Kimura (with divCpGMod) = 30.64
Transitions / transversions = 1.06 (35/33)
Gap_init rate = 0.06 (18 / 280), avg. gap size = 1.17 (21 / 18)


1005 9.69 9.64 0.55 scaffold265|size150966 6147 6312 (141973) rnd-1_family-611#Unknown 382 562 (0) m_b2715s001i15 88165

  scaffold265|s       6147 TTCATAGGACCGCTCGCACTCCATTTACGGGAGACAAAAATGCGGAGGGA 6196
                             i ii       i     i  i        -              v   
  rnd-1_family-        382 TTTACGGGACCGCCCGCACCCCGTTTACGGG-GACAAAAATGCGGACGGA 430

  scaffold265|s       6197 GCGACGCCATTTTGAAATCATCCTTGGGGGAGTATATAGGTAGAGGATAG 6246
                                 v?v               iv                        
  rnd-1_family-        431 GCGACGGNTTTTTGAAATCATCCTCCGGGGAGTATATAGGTAGAGGATAG 480

  scaffold265|s       6247 TAAGTAGTGCCATGCCAGGTACTATCAC----------------TATCAG 6280
                                      ivi i            ----------------      
  rnd-1_family-        481 TAAGTAGTGCCGAACTAGGTACTATCACAGTACTGTAGAGGTACTATCAG 530

  scaffold265|s       6281 AGTACAAGCACTCGCTCAAACGAAGCTCGGAT 6312
                                            ?    i         
  rnd-1_family-        531 AGTACAAGCACTCGCTCNAACGGAGCTCGGAT 562

Matrix = 20p39g.matrix
Kimura (with divCpGMod) = 8.62
Transitions / transversions = 2.20 (11/5)
Gap_init rate = 0.01 (2 / 165), avg. gap size = 8.50 (17 / 2)


306 21.92 0.00 0.00 scaffold265|size150966 6407 6479 (141806) C rnd-1_family-927#Unknown (16) 107 35 m_b2715s001i16 88166

  scaffold265|s       6407 TCCTAAATCTAAATGCAAGTGATGGTTCATGCTTTGTGGTGTTTAGAAAA 6456
                            ? i   ii i  ?  v  ?  ?  vi ?i?   ?        i ii  ?
C rnd-1_family-        107 TNCCAAACTTGAANGCCAGNGANGGACCNCNCTTNGTGGTGTTCAAGAAN 58

  scaffold265|s       6457 CCCATATCAGCATCTTCGATTAG 6479
                                i  v   i i  i  ?  
C rnd-1_family-         57 CCCATGTCTGCACCCTCAATNAG 35

Matrix = 20p39g.matrix
Kimura (with divCpGMod) = 32.64
Transitions / transversions = 4.33 (13/3)
Gap_init rate = 0.00 (0 / 72), avg. gap size = 0.0 (0 / 0)

300 22.36 10.29 1.35 scaffold265|size150966 6409 6544 (141741) C rnd-1_family-782#Unknown (0) 397 250 m_b2715s001i17 88166

  scaffold265|s       6409 CTAAATCTAAATGCAAGTGATGGTTCATGCTTTGTGGTGTTTAGAAAACC 6458
                            i   ii i  ?  v  ?  ?  vi ?i?   ?  ?     i ii  ?  
C rnd-1_family-        397 CCAAACTTGAANGCCAGNGANGGACCNCNCTTNGTNGTGTTCAAGAANCC 348

  scaffold265|s       6459 CATATCAGCATCTTCGATTAGAGAGAGATACACTTTTTGTGATGGTAA-- 6506
                              i  v     i  i  ?  vvv  i--     iv i  vi v   ?--
C rnd-1_family-        347 CATGTCTGCATCCTCAATNAGCTCGAA--ACACTCGTCGTCGTTGTANCC 300

  scaffold265|s       6507 ---GTTA--GTGAATC-------TAGGGAAATGAACACTTTTTGGGTTGT 6544
                           ---  i?--   i  ?------- ?        ? v   v  ?  i    
C rnd-1_family-        299 NCGGTCNCCGTGGATNGTTGTCGTNGGGAAATGNAGACTGTTNGGATTGT 250

Matrix = 20p39g.matrix
Kimura (with divCpGMod) = 27.93
Transitions / transversions = 1.73 (19/11)
Gap_init rate = 0.04 (6 / 135), avg. gap size = 2.67 (16 / 6)


670 20.63 2.08 1.55 scaffold265|size150966 6575 6766 (141519) C rnd-5_family-4283#Unknown (37) 453 261 m_b2715s001i18 88167

  scaffold265|s       6575 ACACAATAATGTAGTTCATTATTACAATACACAAATTAACTATCATGTCT 6624
                               i  ? i      vi             i v  i?     i  i  v
C rnd-5_family-        453 ACACGATNACGTAGTTAGTTATTACAATACATACATCNACTATTATATCG 404

  scaffold265|s       6625 GATACTTTTTGGTTTCTAACATACATAAGTAAAAT-TGACACAAATGATT 6673
                             ii       vv v ?i i i    i v v   i-      ?       
C rnd-5_family-        403 GACGCTTTTTGTATGCNGATACACATGATTTAAACATGACACNAATGATT 354

  scaffold265|s       6674 TGTGATGTATAAGT-TG--TCATTTGTATATATACTCCAATCATTCACAC 6720
                             v v ---     -  --?v    v  vi        i i         
C rnd-5_family-        353 TGAGCT---TAAGTNTGGANGATTTTTAGGTATACTCCGACCATTCACAC 307

  scaffold265|s       6721 TTAAGAGATTCCCCTATTTGAGTAACGGATTAGCATTCAAACGACA 6766
                                         v v   v  v i      iv    i   v   
C rnd-5_family-        306 TTAAGAGATTCCCCGAGTTGTGTCATGGATTAAAATTCGAACTACA 261

Matrix = 20p39g.matrix
Kimura (with divCpGMod) = 21.56
Transitions / transversions = 1.05 (20/19)
Gap_init rate = 0.03 (6 / 191), avg. gap size = 1.17 (7 / 6)


596 23.62 7.30 5.76 scaffold265|size150966 6796 7069 (141216) rnd-1_family-324#Unknown 1 278 (2026) m_b2715s001i19 88168

  scaffold265|s       6796 ATTGGAAATTTGCAGCCAATGCTGTAACTTCCCTACAGGAATCTCACACC 6845
                             i    i      i  i   i     v    iii i     ii v i  
  rnd-1_family-          1 ATCGGAAGTTTGCAACCGATGTTGTAAATTCCTCGCGGGAATTCCCCGCC 50

  scaffold265|s       6846 ATTTTT--GTTTTACA-TATAATTTACATACTACTTCAATTGTG-CAGTG 6891
                                 --v? i    - i i --v  i iv i??   v i i -     
  rnd-1_family-         51 ATTTTTTATNTCTACAGTGTGA--GACGTGATGNNTCATTCGCGCCAGTG 98

  scaffold265|s       6892 ACTGACCCATGATCAAATGTTGTGTGCTAC-ATTTTT--TATTAATGCCT 6938
                                 ----------- v i  i i    - ?    --       v   
  rnd-1_family-         99 ACTGAC-----------TTTCGTATACTACGANTTTTAATATTAATTCCT 137

  scaffold265|s       6939 TTTTATGTGACAAAATTAACTTCAAGTTTTGTCATGGTATTTCAGCAACA 6988
                                   ivv i    ?  i        vv  i i      iv     i
  rnd-1_family-        138 TTTTATGTACGAGAATTNACCTCAAGTTTATTCGTAGTATTTTTGCAACG 187

  scaffold265|s       6989 CC-ATTTGTGAAGTTGTATG--------CATTG-GTGTTGCTTATGAGGG 7028
                           i?-i    i    i      --------   i -   ivi i  -- ?ii
  rnd-1_family-        188 TNGGTTTGCGAAGCTGTATGCACGATTTCATCGCGTGCAACCTA--ANAA 235

  scaffold265|s       7029 CAATGCAT-GCACAGTTGCAAGAAACATCA--CTGCATAAAAAA 7069
                            ivi  i -  i i       -        --? i         
  rnd-1_family-        236 CGTCGCGTGGCGCGGTTGCAA-AAACATCAAGNTACATAAAAAA 278

Matrix = 20p39g.matrix
Kimura (with divCpGMod) = 20.86
Transitions / transversions = 3.07 (46/15)
Gap_init rate = 0.10 (26 / 273), avg. gap size = 1.38 (36 / 26)


1091 21.88 0.00 0.43 scaffold265|size150966 8379 8612 (139673) C rnd-1_family-567#DNA/Crypton (1) 697 465 m_b2715s001i20 88169

  scaffold265|s       8379 GCAGCATCTGTGCAGTAGTGATGGTGTTGTCTCAGAAGAAGATGGAGCTG 8428
                              i  v iiv ii?           i  i   vi               
C rnd-1_family-        697 GCAACAGCCAGGTGNTAGTGATGGTGCTGCCTCCAAAGAAGATGGAGCTG 648

  scaffold265|s       8429 TTGTTGCTCAAGGCCAAGAGGTGGCAGGAGCTGCAGCTGCAGGGTCTGAA 8478
                           iii i          i  i  i   ivvi  i  v v         i  i
C rnd-1_family-        647 CCATCGCTCAAGGCCGAGGGGCGGCGCCGGCCGCCGATGCAGGGTCCGAG 598

  scaffold265|s       8479 GAAGTTTGGGCTGGTAAGTCAGCACTTGAAAATGGGGCTTTATTTTTCCG 8528
                            i vv      i        v?  ? ?    v  iii         i  i
C rnd-1_family-        597 GGATATTGGGCCGGTAAGTCTNCANTNGAAACTGAAACTTTATTTTCCCA 548

  scaffold265|s       8529 ACAATTCCAACTGCAGTAGAGGTTGGAAGATCTCTGGCAGGAGGTAATTA 8578
                           i           v   i     ?           i v      i i  i 
C rnd-1_family-        547 GCAATTCCAACTTCAGCAGAGGNTGGAAGATCTCCGCCAGGAGATGATCA 498

  scaffold265|s       8579 GTTTTGTTTGATGGTCAGCAACATTACCTCCAAA 8612
                            -        i  ?     iii?i          
C rnd-1_family-        497 G-TTTGTTTGGTGNTCAGCGGTNCTACCTCCAAA 465

Matrix = 20p39g.matrix
Kimura (with divCpGMod) = 21.91
Transitions / transversions = 2.92 (38/13)
Gap_init rate = 0.00 (1 / 233), avg. gap size = 1.00 (1 / 1)


2985 5.12 0.00 1.28 scaffold265|size150966 8616 9011 (139274) C genome_3_19411#DNA (0) 392 2 m_b2715s001i21 88170

  scaffold265|s       8616 AAGATGGCTAAATACAAAAGGAGCACTCCTGCTCTGTCTTTTGTCCGTGT 8665
                               i                                    i        
C genome_3_1941        392 AAGACGGCTAAATACAAAAGGAGCACTCCTGCTCTGTCTTTCGTCCGTGT 343

  scaffold265|s       8666 GACAGACGAAAATGACGTCACAGATGGAGTAAAAAATATTTACAACCTTA 8715
                              i                   v                          
C genome_3_1941        342 GACGGACGAAAATGACGTCACAGTTGGAGTAAAAAATATTTACAACCTTA 293

  scaffold265|s       8716 CATTGATCGAAAGACCTTTTTCCTAGCTTTCGAACCGTGTTCCTATTTTG 8765
                              i          i        v           v      i       
C genome_3_1941        292 CATCGATCGAAAGATCTTTTTCCGAGCTTTCGAACGGTGTTCTTATTTTG 243

  scaffold265|s       8766 TTTGTTTGAACAGTCTTTCACGAGTTATTGTCAGTTGAATACAGCAGATC 8815
                             ii                                              
C genome_3_1941        242 TTCATTTGAACAGTCTTTCACGAGTTATTGTCAGTTGAATACAGCAGATC 193

  scaffold265|s       8816 GGAACGATCCGATCCATTCATTCTTGCAGAAAATTGGTATCTTTCCACAG 8865
                                                     i             v    i    
C genome_3_1941        192 GGAACGATCCGATCCATTCATTCTTGTAGAAAATTGGTATGTTTCTACAG 143

  scaffold265|s       8866 TAGTATTTACAATAGAGTTACTTCGTTCGCTCCAAAATTCTTTTTTTTAA 8915
                             ----i                    i            -         
C genome_3_1941        142 TA----CTACAATAGAGTTACTTCGTTTGCTCCAAAATTC-TTTTTTTAA 98

  scaffold265|s       8916 TTTCCTCAAAATCATTATTTTGGAATCCACTGTCTGGCCGGCTGGGTATC 8965
                              v   i        v                                 
C genome_3_1941         97 TTTACTCGAAATCATTTTTTTGGAATCCACTGTCTGGCCGGCTGGGTATC 48

  scaffold265|s       8966 ATGATACCTCTAGGATACATAGTGTTCCTATTGTATATAGCCGTCT 9011
                                                   i                     
C genome_3_1941         47 ATGATACCTCTAGGATACATAGTGCTCCTATTGTATATAGCCGTCT 2

Matrix = 20p39g.matrix
Kimura (with divCpGMod) = 4.08
Transitions / transversions = 2.33 (14/6)
Gap_init rate = 0.01 (5 / 395), avg. gap size = 1.00 (5 / 5)


789 23.07 8.85 6.03 scaffold265|size150966 9013 9464 (138821) C rnd-1_family-567#DNA/Crypton (234) 464 1 m_b2715s001i22 88169

  scaffold265|s       9013 ATATGAATACTAATGTTTGGAGGATTGCTATCCAATCTGTTTTTTGTTCT 9062
                            i     i        ii i        ?   vi i     v  i  i  
C rnd-1_family-        464 ACATGAACACTAATGTCCGAAGGATTGCNATCAGACCTGTTGTTCGTCCT 415

  scaffold265|s       9063 GTTG---CCCATCCTTCTTTACAA--GTAA----CTTG-----------T 9092
                            i  ---ii ii   vi      i-- i  ----    ----------- 
C rnd-1_family-        414 GCTGATCTTCGCCCTGTTTTACAGATGCAAGAGGCTTGAGGANATGCATT 365

  scaffold265|s       9093 GG-------ATTATGTGGTACTTTGAGGAAG--CTCTCAAACACCTGG-G 9132
                             -------   iii        -  vv   -- v     v v i ii- 
C rnd-1_family-        364 GGCACCTACATTGCATGGTACTT-GACCAAGGACGCTCAATCTCTTAATG 316

  scaffold265|s       9133 ACAACAA-CAGGAATGGT-GTGGTGTCGAGCTCTAAAAGAATTCTATGGA 9180
                             i  i - i   v    -        i    v vv ?    i v v? i
C rnd-1_family-        315 ACGACGAGCGGGACTGGTCGTGGTGTCAAGCTGTCTANGAATCCGAANGG 266

  scaffold265|s       9181 CTTGTATTTAGTGTGGAAGGAGTGGGAGTTTGGGTTTGAATTGGATGAAT 9230
                                  vi              -         -- iv   v       v
C rnd-1_family-        265 CTTGTATACAGTGTGGAAGGAGT-GGAGTTTGG--TCTAATGGGATGAAG 219

  scaffold265|s       9231 GCAGCAATGGATGACACTTATCACAAAAGGGAGG-AAATAAGTTTTATTT 9279
                           v ?  ? v    vv   i v   ii i  i i  -?         v ---
C rnd-1_family-        218 CCNGCNAAGGATTTCACCTTTCATGAGAGAGGGGCNAATAAGTTTGA--- 172

  scaffold265|s       9280 GCTACTGTCAACAAAAAGTGTTTTGATATGCTGTAACTTGGTTGATTTCC 9329
                           -   i    i  -i?          iv -     v  -   v     -- 
C rnd-1_family-        171 -CTATTGTCGAC-GNAAGTGTTTTGGGA-GCTGTCAC-TGGGTGATT--C 128

  scaffold265|s       9330 ATGGAGAACACTTCAGACACTGCAAATTGATTGAATTTATCTTGTATACA 9379
                            v  ---v   -  v  i     - ?    -  i       ii  i  ii
C rnd-1_family-        127 AGGG---TCAC-TCTGATACTGC-ANTTGA-TGGATTTATCCCGTGTATG 84

  scaffold265|s       9380 TCCACAGGGGAAG---TCAGTTTGCTGGATATTAAATCTGATGGCG---C 9423
                           vi-- i       ---  i    i --i  ivi i--      ii --- 
C rnd-1_family-         83 GT--CGGGGGAAGTGATCGGTTTAC--AATGGCAG--CTGATGATGTATC 40

  scaffold265|s       9424 AAGACATGGGAGACAAAGTAGATAGATTGTA-CTTGCTTGTT 9464
                              i--- v v        v    i    i -i  i      
C rnd-1_family-         39 AAGG---GCGCGACAAAGTCGATAAATTGCAGTTTACTTGTT 1

Matrix = 20p39g.matrix
Kimura (with divCpGMod) = 25.34
Transitions / transversions = 1.80 (63/35)
Gap_init rate = 0.09 (41 / 451), avg. gap size = 1.66 (68 / 41)


258 27.60 4.28 8.94 scaffold265|size150966 9342 9528 (138757) rnd-1_family-712#Unknown 190 368 (7) m_b2715s001i23 88171

  scaffold265|s       9342 TCAGACACTGCAAATTGATTGAATTTATCTTGTATACATCCACAGGGGAA 9391
                             v  i      v-  v i  i    v  ii  i  iivi i--    i 
  rnd-1_family-        190 TCTGATACTGCAC-TTTACTGGATTTTTCCCGTGTATGGTCG--GGGGGA 236

  scaffold265|s       9392 G----TCAGTTTGCTGGATATTAAATCTGATGGCG---CAAGACATGGGA 9434
                            ----  i    i --i  ivi i--      i  ---    i--- v v
  rnd-1_family-        237 GCTGATCGGTTTAC--AATGGCAG--CTGATGACGTATCAAGG---GTGC 279

  scaffold265|s       9435 GACAAAGTAGATAGATTGTA-CTTGCTTGTTTAATTAGCTTGAACCTGGG 9483
                                   v    i    i -i  i      i i  v   v         
  rnd-1_family-        280 GACAAAGTCGATAAATTGCAGTTTACTTGTTCAGTTTGCTAGAACCTGGG 329

  scaffold265|s       9484 CATATGCGGGAGAGACCAGTAGGAGGGCAGAAGCGGGGGTCGCTC 9528
                              ---- i v     v v      v ii --vi     i v   
  rnd-1_family-        330 CAT----GAGTGAGACAATTAGGAGCGTGG--CTGGGGGCCTCTC 368

Matrix = 20p39g.matrix
Kimura (with divCpGMod) = 32.67
Transitions / transversions = 1.76 (30/17)
Gap_init rate = 0.10 (19 / 186), avg. gap size = 1.26 (24 / 19)


485 23.45 0.76 2.33 scaffold265|size150966 9699 9829 (138456) rnd-1_family-474#Unknown 646 774 (1) m_b2715s001i24 88172

  scaffold265|s       9699 ATTTGTTATAG-GCATTTAAAGGTCATGCAAGCTCATGTAGAGACTTTGA 9747
                                 i   i-  iiv        ii  i    i ?v v  ??  ? v 
  rnd-1_family-        646 ATTTGTCATAACGCGCATAAAGGTCGCGCGAGCTTANCTTGANNCTNTTA 695

  scaffold265|s       9748 TGTCCTAAAGAAAAAACTTGAAAGCTCGCACACATTGATGACACCCCATT 9797
                               i  iv       ---  i           i v   ivv    vi  
  rnd-1_family-        696 TGTCTTAGCGAAAAAA---GAGAGCTCGCACACGTGGATATAACCCGGTT 742

  scaffold265|s       9798 TCATACAATGTTGCATGCTCTGCTTGTATGGG 9829
                           v  ii  v       i        vi      
  rnd-1_family-        743 GCACGCACTGTTGCACGCTCTGCTGATATGGG 774

Matrix = 20p39g.matrix
Kimura (with divCpGMod) = 22.07
Transitions / transversions = 1.50 (18/12)
Gap_init rate = 0.03 (4 / 130), avg. gap size = 1.00 (4 / 4)


908 19.37 3.75 4.83 scaffold265|size150966 10012 10304 (137981) rnd-5_family-4283#Unknown 180 469 (21) m_b2715s001i25 88173

  scaffold265|s      10012 TTCTACAACAAAACTACAA-TAGACTACAA-CTGCAAACATGTGCTAGAA 10059
                            ?      ivi        - i        -  i    vi   i   v  
  rnd-5_family-        180 TNCTACAATCGAACTACAAATGGACTACAAACTACAAAAGTGTACTACAA 229

  scaffold265|s      10060 GTATACTACAAGTGAACTAAATATATTTTGTAGTTTATAGTTCAAATTTA 10109
                                 ----         vi i iv          i      i     v
  rnd-5_family-        230 GTATAC----AGTGAACTACGTGTGGTTTGTAGTTTGTAGTTCGAATTTT 275

  scaffold265|s      10110 GA-CCACAATACAACTTGGAGAATCTCTAAAGTTTGAAGGGTCAGCAATA 10158
                           i -   ii i      i  i        v    v    v    i - i  
  rnd-5_family-        276 AATCCATGACACAACTCGGGGAATCTCTTAAGTGTGAATGGTCGG-AGTA 324

  scaffold265|s      10159 CA---AGAAATGACATTCTATACTGAAGCTCAAATCATTAGTGTCATGTT 10205
                           i --- i    v?---  i ?   v              ?          
  rnd-5_family-        325 TACCTAAAAATCN---TCCANACTTAAGCTCAAATCATTNGTGTCATGTT 371

  scaffold265|s      10206 TAACTTTTAATCTTTTGTAGCCACTTACCAAAAGCATCT--CATAAAAGT 10253
                             ------    v v    v ?i v   v      i  i--i    v   
  rnd-5_family-        372 TA------AATCATGTGTATCNGCATACAAAAAGCGTCCGATATAATAGT 415

  scaffold265|s      10254 AGACGTATATATCA-AATAACAATCTAAATAATTGTGTATCTTAGAT--A 10300
                           ?  i    i   ii-      v v   vi ?  i        i   i-- 
  rnd-5_family-        416 NGATGTATGTATTGTAATAACTAACTACGTNATCGTGTATCTCAGACGAA 465

  scaffold265|s      10301 TTGA 10304
                               
  rnd-5_family-        466 TTGA 469

Matrix = 20p39g.matrix
Kimura (with divCpGMod) = 18.85
Transitions / transversions = 1.70 (34/20)
Gap_init rate = 0.07 (21 / 292), avg. gap size = 1.19 (25 / 21)


202 3.96 0.00 0.00 scaffold265|size150966 11239 11448 (136837) (CATCAT)n#Simple_repeat 1 210 (0) c_b2715s251i0 88174

  scaffold265|s      11239 CATCATCATCATCATCATCATCATCATCATCGTCATCGTCATCGTCATCG 11288
                                                          i     i     i     i
  (CATCAT)n#Sim          1 CATCATCATCATCATCATCATCATCATCATCATCATCATCATCATCATCA 50

  scaffold265|s      11289 TCATCGTCATCGTCATCGTCATCGTCATCATCATCATCATCATCATCATC 11338
                                i     i     i     i                          
  (CATCAT)n#Sim         51 TCATCATCATCATCATCATCATCATCATCATCATCATCATCATCATCATC 100

  scaffold265|s      11339 ATCATCATCATCATCATCATCATCATCATCATCATCATCATCATCATCAT 11388
                                                                             
  (CATCAT)n#Sim        101 ATCATCATCATCATCATCATCATCATCATCATCATCATCATCATCATCAT 150

  scaffold265|s      11389 CATCATCATCATCATCATCATCATCATCATCATCATCATCATCATCATCA 11438
                                                                             
  (CATCAT)n#Sim        151 CATCATCATCATCATCATCATCATCATCATCATCATCATCATCATCATCA 200

  scaffold265|s      11439 TCATCATCAT 11448
                                     
  (CATCAT)n#Sim        201 TCATCATCAT 210

Matrix = Unknown
Transitions / transversions = 1.00 (8/0)
Gap_init rate = 0.00 (0 / 209), avg. gap size = 0.0 (0 / 0)


291 17.19 12.50 0.00 scaffold265|size150966 11774 11837 (136448) rnd-4_family-237#Unknown 26 97 (181) m_b2715s001i26 88175

  scaffold265|s      11774 GGGGGCAGTTATATGGAACCCCATGGCTTTGTCTGATGGAAC---CTTCT 11820
                                                 iv i   i      i i   ---   i 
  rnd-4_family-         26 GGGGGCAGTTATATGGAACCCCGGGACTTCGTCTGACGAAACGCACTTTT 75

  scaffold265|s      11821 CC-----CTTTGTCTGATGAAA 11837
                            i-----i  i      i    
  rnd-4_family-         76 CTAGTGGTTTCGTCTGACGAAA 97

Matrix = 20p39g.matrix
Kimura (with divCpGMod) = 11.18
Transitions / transversions = 10.00 (10/1)
Gap_init rate = 0.03 (2 / 63), avg. gap size = 4.00 (8 / 2)


333 22.54 0.00 0.00 scaffold265|size150966 11784 11854 (136431) C genome_11_172910-9]15#Unspecified (0) 546 476 m_b2715s001i27 88176

  scaffold265|s      11784 ATATGGAACCCCATGGCTTTGTCTGATGGAACCTTCTCCCTTTGTCTGAT 11833
                                       i  i       v  i i   vvi  v i  i   v  i
C genome_11_172        546 ATATGGAACCCCGTGACTTTGTCAGACGAAACAACCTACTTTCGTCAGAC 497

  scaffold265|s      11834 GAAACATTTTCGCCAGTTAGG 11854
                              i      i i        
C genome_11_172        496 GAAGCATTTTTGTCAGTTAGG 476

Matrix = 20p39g.matrix
Kimura (with divCpGMod) = 20.14
Transitions / transversions = 2.20 (11/5)
Gap_init rate = 0.00 (0 / 70), avg. gap size = 0.0 (0 / 0)


624 20.62 3.98 3.47 scaffold265|size150966 11857 12057 (136228) C rnd-5_family-484#Unknown (6) 1771 1570 m_b2715s001i28 88177

  scaffold265|s      11857 GTATAATACTTAAGCCTAAGTCTGAGGTATCTTATATT-TTTCTCATCTC 11905
                            i i ?          vv i?   i        -    -         vv
C rnd-5_family-       1771 GCACANTACTTAAGCCATAANCTGGGGTATCTT-TATTCTTTCTCATCAA 1723

  scaffold265|s      11906 CGTGAACAGAAAT-AATTTTAAAACCTATTGTGGAT---GGCCATTGT-- 11949
                           iv           -     --   i  i i?i vii---  i      --
C rnd-5_family-       1722 TCTGAACAGAAATTAATTT--AAATCTGTCNCGCGCACCGGTCATTGTNG 1675

  scaffold265|s      11950 -TTTCCACGAAATTTGAAATGTCCCCCCCCGGTGCCCTTATGACCTCTTG 11998
                           -   i ivi   v i             ---      v-  i  v     
C rnd-5_family-       1674 TTTTTCGGAAAAATCGAAATGTCCCCCC---GTGCCCA-ATAACATCTTG 1629

  scaffold265|s      11999 GGCTTATTTTAATGTTCATTGTCCATGTGGCACTGGATTACCCAATCCAA 12048
                             viv          i   iiii       i       ?    v  vv  
C rnd-5_family-       1628 GGACGATTTTAATGTCCATCACTCATGTGGTACTGGATNACCCCATAGAA 1579

  scaffold265|s      12049 TATCATTGC 12057
                           v        
C rnd-5_family-       1578 AATCATTGC 1570

Matrix = 20p39g.matrix
Kimura (with divCpGMod) = 21.70
Transitions / transversions = 1.50 (24/16)
Gap_init rate = 0.06 (12 / 200), avg. gap size = 1.25 (15 / 12)


4485 18.94 3.37 0.48 scaffold265|size150966 12807 13814 (134471) C rnd-5_family-484#Unknown (610) 1167 131 m_b2715s001i29 88177

  scaffold265|s      12807 CATGAATCCATCAATTCAAGATGCAATGCTTGCAACCTACCAGAAGTCAC 12856
                                    v             v   i           i     i  v 
C rnd-5_family-       1167 CATGAATCCTTCAATTCAAGATGGAATACTTGCAACCTATCAGAAATCTC 1118

  scaffold265|s      12857 TTTCTTGGGATCAATCTTTTTCAGTTGTACATGATGACCAACCAGTAGAT 12906
                            v  ?           v     vi iv i  ii       ?      ?  
C rnd-5_family-       1117 TGTCNTGGGATCAATCATTTTCTATCCTGCACAATGACCANCCAGTANAT 1068

  scaffold265|s      12907 TTAAGCCTGGCTTGTTGGCAAGCTACCTTTTCAACCTTTTGTGCACCTGA 12956
                             i  ii v  i   v  v  ? i v vi   v  iv ivv   v     
C rnd-5_family-       1067 TTGAGTTTTGCCTGTGGGGAANCCAACACTTCCACTGTCATTGCCCCTGA 1018

  scaffold265|s      12957 TCAATTAAAGAAAATACCCAATGGACTAATATTTTGCTTTGACACCACC- 13005
                           i   ii   i   v v    v   v v     v i         i   i-
C rnd-5_family-       1017 CCAACCAAAAAAACTCCCCACTGGTCAAATATATCGCTTTGACATCACTA 968

  scaffold265|s      13006 --TTTATTGGGAAAACTGGGTGGTCTTCATTGAAGAAAATGATCAAAGAT 13053
                           -- v  i   vv  v v         i    i     i           ?
C rnd-5_family-        967 AGTATACTGGCCAATCAGGGTGGTCTCCATTAAAGAAGATGATCAAAGAN 918

  scaffold265|s      13054 AGCCTTCCTGGGTCTGATTTCATTGAATGCAGACCTTATCGTGCACTCTC 13103
                                      v     v                vi v   v      v 
C rnd-5_family-        917 AGCCTTCCTGGTTCTGAGTTCATTGAATGCAGACACTTTCGAGCACTCGC 868

  scaffold265|s      13104 CCTAAACTCATTCTGTTACACATTGCACTGCAGTAGGTACAAAATGCTGG 13153
                             v     vv   i v v              ii  i       vii   
C rnd-5_family-        867 CCAAAACTGCTTCCGATTCACATTGCACTGCAACAGATACAAAAAATTGG 818

  scaffold265|s      13154 AGACAACTACTCGAAAACAATATCATCCCAAATCATTCACCCAGTCTGGT 13203
                            i    v    ---        i v   ?i i  i     v         
C rnd-5_family-        817 AAACAAGTACT---AAACAATACCTTCCNGAGTCGTTCACACAGTCTGGT 771

  scaffold265|s      13204 GTTCACACGGAATCTGTGAAAAGAACCAAAACTTCTGGTGCATTGAAAGC 13253
                               i  i    v v                  i       i      v 
C rnd-5_family-        770 GTTCGCATGGAAACAGTGAAAAGAACCAAAACTCCTGGTGCGTTGAAATC 721

  scaffold265|s      13254 AATAGATGCTATGGCATCCAAAATGGAACTGAGGGCAATGAAGAATGATA 13303
                            v ?                   iv   i      v ?        v  i
C rnd-5_family-        720 ATTNGATGCTATGGCATCCAAAACCGAATTGAGGGAANTGAAGAATCATG 671

  scaffold265|s      13304 CCATCACTACATCATCCAAAGTTCACCAGAAAAAGAGAATCTGTCCCTCA 13353
                              i   i  i  i  i         vi           v  i       
C rnd-5_family-        670 CCACCACCACGTCGTCTAAAGTTCACAGGAAAAAGAGAAACTATCCCTCA 621

  scaffold265|s      13354 CAATGTCGAACTCAATCTCAGCTCACTGCATCACATTCTCGCAGATGCAA 13403
                           v  i             v    v      v? ?       iv        
C rnd-5_family-        620 AAACGTCGAACTCAATCACAGCGCACTGCCNCNCATTCTCAAAGATGCAA 571

  scaffold265|s      13404 TTGTCAGATATCTGTTCTTCTCTGGAATGACGGTT-TTCCTACCTAGATT 13452
                                  i i  v  ?     ?     v  i    -i i      v    
C rnd-5_family-        570 TTGTCAGGTGTCAGTNCTTCTNTGGAAAGATGGTTACTTCTACCTTGATT 521

  scaffold265|s      13453 CTAGATACACCAACCTCCATCATACCAGACACCCATACATTCCACCGATT 13502
                            i i            ?         i v              v    vi
C rnd-5_family-        520 CCAAATACACCAACCTNCATCATACCGGTCACCCATACATTCCTCCGAGC 471

  scaffold265|s      13503 GCCAAAAAATTGGGTTCTGAAGAGATCACAGATAATCAAGCCATTATTCT 13552
                                      v  v    vv     ?v ?         v    i  i  
C rnd-5_family-        470 GCCAAAAAATTTGGATCTGCTGAGATNTCNGATAATCAATCCATCATCCT 421

  scaffold265|s      13553 CCCGCAACTGTCAGTCATGGGCATTCAAAAGTCCAAAATTTCAAGTCTTT 13602
                             v         v  v     ii i  i  i  v        ?      i
C rnd-5_family-        420 CCAGCAACTGTCCGTAATGGGTGTCCAGAAATCAAAAATTTCNAGTCTTC 371

  scaffold265|s      13603 TAAGCACTCTGGAACAAAATGATCG-ACTTTCTCAGTCCAAACTGTC-AG 13650
                            v  ii    ?  i     ?   v -v v  iv?i        v  v-  
C rnd-5_family-        370 TCAGTGCTCTNGAGCAAAANGATGGTTCATTTGNGGTCCAAACAGTGAAG 321

  scaffold265|s      13651 AACTACCTGAATTATTGTTATATATTGAA-----AAAGAACTGGGTTTGG 13695
                                   v  ivvi   v  -    v  -----                
C rnd-5_family-        320 AACTACCTCAACACCTGTGAT-TATTTAAATAAGAAAGAACTGGGTTTGG 272

  scaffold265|s      13696 ATCATCAAATTTCTTCTGCCAAGGTGGCAATTGAATACCTTCACATGTGA 13745
                            i        v     i  vi   ii           i  i    v    
C rnd-5_family-        271 ACCATCAAATGTCTTCCGCGGAGGCAGCAATTGAATATCTCCACAGGTGA 222

  scaffold265|s      13746 GAA----TCTATGTTGGTGCCGATAACTTTTCA------TA--------- 13776
                              ----i  v v   i i  i  iv  i    ------  ---------
C rnd-5_family-        221 GAAGAGCCCTTTTTTGATACCAATGCCTCTTCAGTTCGCTATACCTCTTC 172

  scaffold265|s      13777 ----ATCAATTAATGCTTTAATGTGTTATTGGTGTATTAAGA 13814
                           ----   -i    i             i iv   i   v   
C rnd-5_family-        171 ATTTATC-GTTAACGCTTTAATGTGTTGTCTGTGCATTTAGA 131

Matrix = 20p39g.matrix
Kimura (with divCpGMod) = 20.83
Transitions / transversions = 1.04 (97/93)
Gap_init rate = 0.01 (15 / 1007), avg. gap size = 2.60 (39 / 15)


517 22.70 0.61 1.22 scaffold265|size150966 13799 13963 (134322) C rnd-5_family-483#Unknown (441) 493 330 m_b2715s001i30 88178

  scaffold265|s      13799 TATTGG-TGTATTAAGAGTCGAGACAAAATTGGAAAATCACTCCTTACAA 13847
                              i  -   i v v   i  v  ii     v v         v  v iv
C rnd-5_family-        493 TATCGGATGTGTAACGAGCCGCGATGAAATTCGTAAATCACTCGTTTCGT 444

  scaffold265|s      13848 TGAAAGCTAGTTTTGTGTACAACGATAGAGTATATCCAAGGAAATGGTAA 13897
                               v v  i      i        v     ?i--   vv          
C rnd-5_family-        443 TGAACGATAATTTTGTATACAACGAGAGAGTNC--CCATCGAAATGGTAA 396

  scaffold265|s      13898 ATGAATATTTCGAAACAATAAAATAGATACAGAACCAAATGTTGATGACA 13947
                               v     v    v   i   vv ?       vv        ivv   
C rnd-5_family-        395 ATGATTATTTGGAAAGAATGAAAATGNTACAGAAGGAAATGTTGGATACA 346

  scaffold265|s      13948 TTGGAGATTGACTCAC 13963
                              vv  v   v    
C rnd-5_family-        345 TTGCCGAGTGAGTCAC 330

Matrix = 20p39g.matrix
Kimura (with divCpGMod) = 25.88
Transitions / transversions = 0.42 (11/26)
Gap_init rate = 0.02 (3 / 164), avg. gap size = 1.00 (3 / 3)


1436 4.44 0.00 0.00 scaffold265|size150966 13972 14151 (134134) C rnd-1_family-175#Unknown (0) 4687 4508 m_b2715s001i31 88179

  scaffold265|s      13972 CACTGCAAACGAGGTGTTAGCAAGACTGTTAGTGACAAATTATCTCTTGC 14021
                                                                             
C rnd-1_family-       4687 CACTGCAAACGAGGTGTTAGCAAGACTGTTAGTGACAAATTATCTCTTGC 4638

  scaffold265|s      14022 TAACAAATCGTATGTAGGAGTTATACTGGGGCATTTTTCTCACTAGTTCG 14071
                                                           i?        i       
C rnd-1_family-       4637 TAACAAATCGTATGTAGGAGTTATACTGGGGCGNTTTTCTCATTAGTTCG 4588

  scaffold265|s      14072 TGAAAAATTAAAACTGTTTGATAAATTGTTAGTAAGTTTGAGACCTCCGT 14121
                                   i         v               v       i       
C rnd-1_family-       4587 TGAAAAATCAAAACTGTTAGATAAATTGTTAGTACGTTTGAGGCCTCCGT 4538

  scaffold265|s      14122 CCTATCTAGCCTTTTGACCCGCTTGCTAAC 14151
                                   i     i               
C rnd-1_family-       4537 CCTATCTAACCTTTCGACCCGCTTGCTAAC 4508

Matrix = 20p39g.matrix
Kimura (with divCpGMod) = 3.56
Transitions / transversions = 3.00 (6/2)
Gap_init rate = 0.00 (0 / 179), avg. gap size = 0.0 (0 / 0)


1191 12.16 0.00 0.55 scaffold265|size150966 14156 14337 (133948) C rnd-1_family-611#Unknown (0) 562 382 m_b2715s001i32 88180

  scaffold265|s      14156 ATCTGAGCTCCGTTCGAGCAAGTGCTTGTACTGTGATAGTACCTCTACAG 14205
                              i          ?    i            v                 
C rnd-1_family-        562 ATCCGAGCTCCGTTNGAGCGAGTGCTTGTACTCTGATAGTACCTCTACAG 513

  scaffold265|s      14206 TACCGTGATAGTACCTAGTCTGGCACTACTTACTATCCTTTACCTTTATA 14255
                              i               ii                  i     v    
C rnd-1_family-        512 TACTGTGATAGTACCTAGTTCGGCACTACTTACTATCCTCTACCTATATA 463

  scaffold265|s      14256 CCCGTGGGAGGATGATTTCGAAAAATCATTGCTCCGTTCGCATTTTTGTC 14305
                            i viv             i    ?i i i       i            
C rnd-1_family-        462 CTCCCCGGAGGATGATTTCAAAAANCCGTCGCTCCGTCCGCATTTTTGTC 413

  scaffold265|s      14306 CCCGTACACGGGGGTATGAGCAGTCCCGTAAA 14337
                                 v  -     ii i  i          
C rnd-1_family-        412 CCCGTAAAC-GGGGTGCGGGCGGTCCCGTAAA 382

Matrix = 20p39g.matrix
Kimura (with divCpGMod) = 9.42
Transitions / transversions = 3.40 (17/5)
Gap_init rate = 0.01 (1 / 181), avg. gap size = 1.00 (1 / 1)


630 24.46 1.71 2.15 scaffold265|size150966 14214 14447 (133838) rnd-5_family-9#Unknown 33 265 (591) m_b2715s001i33 88181

  scaffold265|s      14214 TAGTACCTAGTCTGGCACTACTTACTATCCT-TTACC-TTTATA-CCCGT 14260
                             v           v v   v--i       - i  i- i   v-    v
  rnd-5_family-         33 TACTACCTAGTCTGCCTCTAA--GCTATCCTATCACTATCTATCTCCCGG 80

  scaffold265|s      14261 GGGAGGATGATTTCGAAAAATCATTGCTCCGTTCGCATTTTTGTCCCCGT 14310
                           i v  vvii     -    v   ii       i                 
  rnd-5_family-         81 AGCAGCTCAATTTC-AAAACTCACCGCTCCGTCCGCATTTTTGTCCCCGT 129

  scaffold265|s      14311 ACACGGGGGTATGAGCAGTCCCGTAAACAGGTAAGTCCCTTCGAGTTGTG 14360
                           iiv     -  ii i- vi              vv  ii v   vv ? v
  rnd-5_family-        130 GTTCGGGG-TACAAA-ATCCCCGTAAACAGGTACCTCTTTACGACATNTT 177

  scaffold265|s      14361 TTAACTTCAATTTAAAGGCCCTTTGAGTTTCTCCTAGCAAACTAAATGCA 14410
                            iv   i   v v v        i v        v  i      v v i 
  rnd-5_family-        178 TCCACTCCAAATAATAGGCCCTTCGCGTTTCTCCGAGTAAACTATAAGTA 227

  scaffold265|s      14411 AAAATG-ACCGTTTTTAATAAGTTTTAAATCGGGCTGT 14447
                              ? i-v  i?   v   ?ii v              
  rnd-5_family-        228 AAANTACCCCANTTTAAATNGATATTAAATCGGGCTGT 265

Matrix = 20p39g.matrix
Kimura (with divCpGMod) = 29.21
Transitions / transversions = 0.93 (27/29)
Gap_init rate = 0.04 (9 / 233), avg. gap size = 1.00 (9 / 9)


1885 19.68 3.23 0.45 scaffold265|size150966 14434 14867 (133418) C rnd-4_family-2636#Unknown (168) 3969 3524 m_b2715s001i35 88182

  scaffold265|s      14434 TTAAATCGGGCTGTATCGGTTTATCATGTGGGGTCAGAAATATTCGCGTG 14483
                             i  v                 iv  v        vv v        ii
C rnd-4_family-       3969 TTGAAACGGGCTGTATCGGTTTACGATTTGGGGTCATCATTATTCGCGCA 3920

  scaffold265|s      14484 AATGTTAAGATGTAAATTGCATGAAAAAGATATGGGGCTGTATTTAGTAT 14533
                             v                 i    v  vvv  v          vi   i
C rnd-4_family-       3919 AAAGTTAAGATGTAAATTGCGTGAACAATCAATCGGGCTGTATTAGGTAC 3870

  scaffold265|s      14534 GTCGTGGGGTCATATATTATGATTCACGCGAGGATATAATCAATGATACG 14583
                                         i  i              i  vv  v   vi   iv
C rnd-4_family-       3869 GTCGTGGGGTCATACATCATGATTCACGCGAGAATTAAAACAAAAATATT 3820

  scaffold265|s      14584 AAATTATCTA-GGGCTGTTCAATTGAGTCGTGGAGGCAATAT-TTCGTAT 14631
                                iv  i-             v       vv   i    -       
C rnd-4_family-       3819 AAATTGACTGTGGGCTGTTCAATTCAGTCGTGCCGGCGATATGTTCGTAT 3770

  scaffold265|s      14632 TGCTATATTGAGCGATCACGAGTTACATTGTGAGTAAATATTAATTAATT 14681
                                i v i               v  i    i  v   v   v-ii v
C rnd-4_family-       3769 TGCTACAGTAAGCGATCACGAGTTAGATCGTGAATACATAGTAAA-GGTA 3721

  scaffold265|s      14682 AGCTTCGCAATAGAGCACAGTG-----------TTTGGCTAGTCAGTTAT 14720
                                    v v          -----------  v  ? v    i   ?
C rnd-4_family-       3720 AGCTTCGCATTCGAGCACAGTGAACGAGGTAGGTTAGGNTTGTCAATTAN 3671

  scaffold265|s      14721 GTAGGCGCACCAACGTA-TTGTTTATCTATGTCATTGTAATCTGGGTCAC 14769
                                   i  i     -i   i-  v iv     i      iv  i  i
C rnd-4_family-       3670 GTAGGCGCGCCGACGTAACTGTC-ATGTGAGTCATCGTAATCCCGGCCAT 3622

  scaffold265|s      14770 TCACCAGATTTACGACAATGTAACTTCAATTTTGAGATGATTCGTCAATT 14819
                           iv   i         v  i  v    vi          v   v       
C rnd-4_family-       3621 CGACCGGATTTACGAGAACGTCACTTGGATTTTGAGATCATTAGTCAATT 3572

  scaffold265|s      14820 TAAGTCGGAATTTCGGTGACTGACCTGATCTCCAACTTCGAAGGCTTA 14867
                                       ii  i   i    v      vi   iv         
C rnd-4_family-       3571 TAAGTCGGAATTCTGGCGACCGACCGGATCTCGGACTCGGAAGGCTTA 3524

Matrix = 20p39g.matrix
Kimura (with divCpGMod) = 19.08
Transitions / transversions = 0.93 (41/44)
Gap_init rate = 0.01 (6 / 433), avg. gap size = 2.67 (16 / 6)

2232 11.95 2.70 0.53 scaffold265|size150966 14434 14803 (133482) C rnd-1_family-611#Unknown (182) 380 3 m_b2715s001i34 88182

  scaffold265|s      14434 TTAAATCGGGCTGTATCGGTTTATCATGTGGGGTCAGAAATATTCGCGTG 14483
                             i  v            i  i i            vv v        i 
C rnd-1_family-        380 TTGAAACGGGCTGTATCGATTCACCATGTGGGGTCATTATTATTCGCGCG 331

  scaffold265|s      14484 AATGTTAAGATGTAAATTGCATGAAAAAGATATGGGGCTGTATTTAGTAT 14533
                                               i    v    ?             vi   i
C rnd-1_family-        330 AATGTTAAGATGTAAATTGCGTGAACAAGANATGGGGCTGTATTAGGTAC 281

  scaffold265|s      14534 GTCGTGGGGTCATATATTATGATTCACGCGAGGATATAATCAATGATACG 14583
                                         i                 i      v         v
C rnd-1_family-        280 GTCGTGGGGTCATACATTATGATTCACGCGAGAATATAAACAATGATACT 231

  scaffold265|s      14584 AAATTATCTAGGGCTGTTCAATTGAGTCGTGGAGGCAATATTTCGTATTG 14633
                                 v  v               i     vi   i             
C rnd-1_family-        230 AAATTAACTTGGGCTGTTCAATTGAATCGTGCGGGCGATATTTCGTATTG 181

  scaffold265|s      14634 CTATATTGAGCGATCACGAGTTACATTGTGAGTAAATATTAATTAATTAG 14683
                                  i               v  i            v  -- i v  
C rnd-1_family-        180 CTATATTAAGCGATCACGAGTTAGATCGTGAGTAAATATAAA--AGTAAG 133

  scaffold265|s      14684 CTTCGCAATAGAGCACAGT----------GTTTGGCTAGTCAGTTATGTA 14723
                                              ----------      v ?    i   v   
C rnd-1_family-        132 CTTCGCAATAGAGCACAGTCAACGAGGTAGTTTGGGTNGTCAATTAAGTA 83

  scaffold265|s      14724 GGCGCACCAACGTATTGTTTATCTATGTCATTGTAATCTGGGTCACTCAC 14773
                                i  i     v  i v  v  v     i      i   i       
C rnd-1_family-         82 GGCGCGCCGACGTAATGCTGATGTAAGTCATCGTAATCCGGGCCACTCAC 33

  scaffold265|s      14774 CAGATTTACGACAATGTAACTTCAATTTTG 14803
                            i                            
C rnd-1_family-         32 CGGATTTACGACAATGTAACTTCAATTTTG 3

Matrix = 20p39g.matrix
Kimura (with divCpGMod) = 9.95
Transitions / transversions = 1.20 (24/20)
Gap_init rate = 0.01 (3 / 369), avg. gap size = 4.00 (12 / 3)

1843 14.80 17.13 3.19 scaffold265|size150966 14741 15347 (132938) C rnd-4_family-2636#Unknown (640) 3497 2809 m_b2715s001i36 88182

  scaffold265|s      14741 TTTATCTATGTCA-TTGTAATCTGGGTCACTCACCAGATTTACGACAATG 14789
                             i    i v i -       iiv  iv   v ? i  v      v  ii
C rnd-4_family-       3497 TTCATCTGTTTTACTTGTAATTCTGGCGACTGANCGGAATTACGAGAACA 3448

  scaffold265|s      14790 TAAC------TTCAATTTTGAGATGATTCGTCAATTTAAGTCGGAATTTC 14833
                              i------v   i     --- --   vv  iv--           ii
C rnd-4_family-       3447 TAATATTTGTGTCAGTTTTG---T--TTCCACAGG--AAGTCGGAATTCT 3405

  scaffold265|s      14834 GGTGACTGACCTGATCTCCAACTTCGAAGGCTTA---------------- 14867
                                 i    v       i-- i v        ----------------
C rnd-4_family-       3404 GGTGACCGACCGGATCTCCG--TCCTAAGGCTTAGATAAGGATAAGAAGA 3357

  scaffold265|s      14868 ------TCA---ATATATCATCTGTTTT-CTCGTAAGTCAGGT------- 14900
                           ------   ---ii  v     i     -       i      -------
C rnd-4_family-       3356 ATTTATTCATGTGCATTTCATCCGTTTTACTCGTAAATCAGGTGACTGAC 3307

  scaffold265|s      14901 ---AATTACGAGATTATACTATTTAATATTACA----------ATCTCGT 14937
                           ---          v    i -- vi v    i ----------      i
C rnd-4_family-       3306 CGGAATTACGAGAATATATT--TGGAAATTATACCTGTTATTTATCTCGC 3259

  scaffold265|s      14938 AATTCCGGTCAGAGACCATAATTACAAGAATT-CA--ATATG-------- 14976
                                i      vv    v      i      -  --    i--------
C rnd-4_family-       3258 AATTCTGGTCAGTCACCAGAATTACGAGAATTGCATGATATACCTCTCAA 3209

  scaffold265|s      14977 ----ATAATTTTGGAGTACTTTCTACTCGTAACTATTTTTTTGTCATCAT 15022
                           ----      v-    ?                             vi  
C rnd-4_family-       3208 ACTCATAATTG-GGAGNACTTTCTACTCGTAACTATTTTTTTGTCAGTAT 3160

  scaffold265|s      15023 TTTTTCTGTAATAAAGTAAGTATGGTGATTGTAATATAAGTTATGATGTC 15072
                             v vi    i       ---- i   i             v        
C rnd-4_family-       3159 TTGTATTGTAGTAAAGTA----TAGTGGTTGTAATATAAGTGATGATGTC 3114

  scaffold265|s      15073 ----TTTTGGGGGTTGTTTTCACTTTGGGTTTCTAC-ATTGACTTTTGTC 15117
                           ----     i ---   v       v     vvii -             
C rnd-4_family-       3113 GGAGTTTTGAG---TGTGTTCACTTGGGGTTGGCGCTATTGACTTTTGTC 3067

  scaffold265|s      15118 TACTTTCCTGTATAGAGTTGTGTAACTGGAGGATGTGGGCAGAGACACAG 15167
                                   v   ?              v i      v  -i v       
C rnd-4_family-       3066 TACTTTCCAGTANAGAGTTGTGTAACTTGGGGATGTTGG-GGTGACACAG 3018

  scaffold265|s      15168 TTT------------TTGTT--CCAAT--------------TGTACTTTT 15189
                              ------------     --     --------------         
C rnd-4_family-       3017 TTTCTTCGTTAGTCTTTGTTGTCCAATCCCCCTGATTCATTTGTACTTTT 2968

  scaffold265|s      15190 GGGGTATTGGTGTCTTTGATTGAGCAGTTAAGGTTGTTTGCCATTGGGCT 15239
                            v                    -      vi   v     i         
C rnd-4_family-       2967 GCGGTATTGGTGTCTTTGATTG-GCAGTTTGGGTAGTTTGTCATTGGGCT 2919

  scaffold265|s      15240 --GTGTTACATGATTGAGTGGTATGAAGAATCAGTTTGTT-TTTTTGTAA 15286
                           -- i   i  v              v  v  i v      -i        
C rnd-4_family-       2918 ATGCGTTGCAAGATTGAGTGGTATGCAGTATTACTTTGTTGCTTTTGTAA 2869

  scaffold265|s      15287 AGGGAGGTTTAATTATGCATTTTTCAATAGTGGTGGCAGAGCTTTCCAGC 15336
                              vv    -i                  i     ?    ?         
C rnd-4_family-       2868 AGGCTGGTT-GATTATGCATTTTTCAATAATGGTGNCAGANCTTTCCAGC 2820

  scaffold265|s      15337 TCATTGATGTA 15347
                                      
C rnd-4_family-       2819 TCATTGATGTA 2809

Matrix = 20p39g.matrix
Kimura (with divCpGMod) = 15.23
Transitions / transversions = 1.12 (46/41)
Gap_init rate = 0.07 (41 / 606), avg. gap size = 3.07 (126 / 41)

2297 7.96 10.08 0.00 scaffold265|size150966 15280 15656 (132629) C rnd-1_family-842#Unknown (0) 777 363 m_b2715s001i37 88182

  scaffold265|s      15280 TTTGTAAAGGGAGGTTTAATTATGCATTTTTCAATAGTGGTGGCAGAGCT 15329
                                     v?     i                  i             
C rnd-1_family-        777 TTTGTAAAGGCNGGTTTGATTATGCATTTTTCAATAATGGTGGCAGAGCT 728

  scaffold265|s      15330 TTCCAGCTCATTGATGTACTCAAAGCAAAATTTTGTATGACCATAATGTT 15379
                                                i           iv ?       i?    
C rnd-1_family-        727 TTCCAGCTCATTGATGTACTCGAAGCAAAATTTCTTNTGACCATGNTGTT 678

  scaffold265|s      15380 TGATCGCAGAGGTATAAGATGGGATATTGAGACTGATAGGATGTCCAAGT 15429
                              v i       i                       ii     ? ?   
C rnd-1_family-        677 TGAGCACAGAGGTGTAAGATGGGATATTGAGACTGATGAGATGTNCNAGT 628

  scaffold265|s      15430 TTCTGTTCTGTTTCAGTCTTTGGACTCTTGGCATTGCCTGCACAGTAGTG 15479
                                  v      v               v   i i          ?  
C rnd-1_family-        627 TTCTGTTGTGTTTCTGTCTTTGGACTCTTGTCATCGTCTGCACAGTANTG 578

  scaffold265|s      15480 TCATCACTGATTTTTGACCTCTGGTTTTGCGTAAGTGATGTGTATGTCAA 15529
                                        v                       v     i     ?
C rnd-1_family-        577 TCATCACTGATTTGTGACCTCTGGTTTTGCGTAAGTGCTGTGTGTGTCAN 528

  scaffold265|s      15530 TGTGCAGCAGAGTTATCATGTTGTACCTCTTGGAGTTCTT-------TAT 15572
                               i                   vi       ?   iv -------   
C rnd-1_family-        527 TGTGTAGCAGAGTTATCATGTTGTTTCTCTTGGNGTTTGTTCAGTTATAT 478

  scaffold265|s      15573 GGTGACATTGTTGTGTAGAC------------------------------ 15592
                                               ------------------------------
C rnd-1_family-        477 GGTGACATTGTTGTGTAGACATGTAGACAATGTAGACTTACTGGTATGTG 428

  scaffold265|s      15593 -ACATTTCACATTTGGGATTGCATGTTTATCTATCTATTTCTGCTTTGCT 15641
                           -         i                     ? v  ?    i    i? 
C rnd-1_family-        427 GACATTTCACGTTTGGGATTGCATGTTTATCTNTGTANTTCTACTTTANT 378

  scaffold265|s      15642 GTAGTATTCAAGCAG 15656
                                      i   
C rnd-1_family-        377 GTAGTATTCAAACAG 363

Matrix = 20p39g.matrix
Kimura (with divCpGMod) = 7.89
Transitions / transversions = 1.73 (19/11)
Gap_init rate = 0.01 (3 / 376), avg. gap size = 12.67 (38 / 3)


3591 7.37 2.03 0.00 scaffold265|size150966 15656 16198 (132087) C rnd-1_family-842#Unknown (223) 554 1 m_b2715s001i38 88183

  scaffold265|s      15656 GTTTTGCATAAGTACTGTGTATGTCAATGTGTAGCAGAGTTATCATGTTG 15705
                                  i     i      i     ?                       
C rnd-1_family-        554 GTTTTGCGTAAGTGCTGTGTGTGTCANTGTGTAGCAGAGTTATCATGTTG 505

  scaffold265|s      15706 TTTCTCTTGGAGCTTGTT-------ATGGTGACATTGTTGTGTAGACATG 15748
                                     ? i     -------                         
C rnd-1_family-        504 TTTCTCTTGGNGTTTGTTCAGTTATATGGTGACATTGTTGTGTAGACATG 455

  scaffold265|s      15749 TAGACAATGTAGACTTACTGGTATGTGCACATTTCACGTTTGGGATTGCA 15798
                                                      v                      
C rnd-1_family-        454 TAGACAATGTAGACTTACTGGTATGTGGACATTTCACGTTTGGGATTGCA 405

  scaffold265|s      15799 TGTTTATCTATCTATTTCTGCTTTGTTGTAGTATTCAAACAACCATTTTG 15848
                                    ? v  ?    i    i?               i        
C rnd-1_family-        404 TGTTTATCTNTGTANTTCTACTTTANTGTAGTATTCAAACAGCCATTTTG 355

  scaffold265|s      15849 GTATGTTCAATGTGATGTCATTTTGTGCAATTTTATTGTTGTCCTGGTGC 15898
                                              v   v    i              v      
C rnd-1_family-        354 GTATGTTCAATGTGATGTCTTTTGGTGCGATTTTATTGTTGTCGTGGTGC 305

  scaffold265|s      15899 TTGAATGAAGGCTACAGCACAGGGATGTGAGCAGGGTAATGT-GTTTTTT 15947
                            ?                                        -       
C rnd-1_family-        304 TNGAATGAAGGCTACAGCACAGGGATGTGAGCAGGGTAATGTAGTTTTTT 255

  scaffold265|s      15948 GTGATTGTGTTGTAGACAAGATGCAGTAGAGTTGGTGAAGCTCTATTTGT 15997
                                  i                   i                      
C rnd-1_family-        254 GTGATTGCGTTGTAGACAAGATGCAGTGGAGTTGGTGAAGCTCTATTTGT 205

  scaffold265|s      15998 CTGGTTGCTGAGTTGATGTGATAGTGAGTCTGGTTTGATTACGAACTTAA 16047
                                               ?     ?            ?vi     v  
C rnd-1_family-        204 CTGGTTGCTGAGTTGATGTGNTAGTGNGTCTGGTTTGATNCTGAACTGAA 155

  scaffold265|s      16048 --CTATCTTCTTCTGGATGACAGCTGTATTCTTA-ATTTTTATCAGATGG 16094
                           --  i i  iv v      ?    i i  v v  -               
C rnd-1_family-        154 TTCTGTTTTTGTGTGGATGNCAGCCGCATGCATACATTTTTATCAGATGG 105

  scaffold265|s      16095 ATGTGTGGTGATCATGCAGAGGATTGAAGCTACAGCAGCAGTCATGTGTG 16144
                           ?    i   vi              v                    v   
C rnd-1_family-        104 NTGTGCGGTCGTCATGCAGAGGATTTAAGCTACAGCAGCAGTCATGGGTG 55

  scaffold265|s      16145 GTTTGGATCAAACCAGTATGGAGTACTTGGATAATGACAGTACTGCTGTT 16194
                                   iiviv      v   v            i             
C rnd-1_family-         54 GTTTGGATTGCGGCAGTATTGAGAACTTGGATAATGGCAGTACTGCTGTT 5

  scaffold265|s      16195 GGTT 16198
                               
C rnd-1_family-          4 GGTT 1

Matrix = 20p39g.matrix
Kimura (with divCpGMod) = 6.62
Transitions / transversions = 1.22 (22/18)
Gap_init rate = 0.01 (4 / 542), avg. gap size = 2.75 (11 / 4)

2140 9.06 0.31 0.00 scaffold265|size150966 16060 16379 (131906) C rnd-1_family-326#Unknown (0) 828 508 m_b2715s001i39 88183

  scaffold265|s      16060 GGATGACAGCTGTATTCTTAATTTTTATCAGATGGATGTGTGGTGATCAT 16109
                                     i i      v                              
C rnd-1_family-        828 GGATGACAGCCGCATTCTTCATTTTTATCAGATGGATGTGTGGTGATCAT 779

  scaffold265|s      16110 GCAGAGGATTGAAGCTACAGCAGCAGTCATGTGTGGTTTGGATCAAACCA 16159
                                     v                    v           iiviv  
C rnd-1_family-        778 GCAGAGGATTTAAGCTACAGCAGCAGTCATGGGTGGTTTGGATTGCGGCA 729

  scaffold265|s      16160 GTATGGAGTACTTGGATAATGACAGTACTGCTGTTGGTT-ATTCAGAAGG 16208
                               v   v            i                 -i  i      
C rnd-1_family-        728 GTATTGAGAACTTGGATAATGGCAGTACTGCTGTTGGTTTGTTTAGAAGG 679

  scaffold265|s      16209 CATGACGTTAAATTGTATCTTGTACGTTATTCAATATTGTTTTTGTCGGA 16258
                                i  v                                  v      
C rnd-1_family-        678 CATGATGTAAAATTGTATCTTGTACGTTATTCAATATTGTTTTGGTCGGA 629

  scaffold265|s      16259 GTGTCAGCCGCAGTAACCACTTCTTATTTGCTGATATTGTGGTGACGACA 16308
                                   v      vv                            i  iv
C rnd-1_family-        628 GTGTCAGCAGCAGTATACACTTCTTATTTGCTGATATTGTGGTGATGATC 579

  scaffold265|s      16309 GGTGAATTTGCTGTAAAGATAATGGTAGTTCAATGTGGAATAGTTATGAT 16358
                                               i    i    i                   
C rnd-1_family-        578 GGTGAATTTGCTGTAAAGATGATGGCAGTTTAATGTGGAATAGTTATGAT 529

  scaffold265|s      16359 GTGCTGTGTGTGCTGGTTTTG 16379
                                    i   v       
C rnd-1_family-        528 GTGCTGTGTATGCGGGTTTTG 508

Matrix = 20p39g.matrix
Kimura (with divCpGMod) = 9.04
Transitions / transversions = 1.07 (15/14)
Gap_init rate = 0.00 (1 / 319), avg. gap size = 1.00 (1 / 1)

2398 13.51 0.88 10.56 scaffold265|size150966 16205 16775 (131510) C rnd-1_family-37#Unknown (747) 5475 4955 m_b2715s001i40 88183

  scaffold265|s      16205 AAGGCATGACGTTAAATTGTATCTTGTACGTTATTCAATATTGTTTTTGT 16254
                                  i ----    -        v v    i  i             
C rnd-1_family-       5475 AAGGCATAA----AAAT-GTATCTTGGAAGTTACTCGATATTGTTTTTGT 5431

  scaffold265|s      16255 CGGAGTGTCAGCCGCAGTAACCACTTCTTATTTGCTGATATTGTGGTGAC 16304
                            ii      vi v   vv vv    v      vi       ---------
C rnd-1_family-       5430 CAAAGTGTCTACAGCATGATACACTGCTTATTGACTGATAT--------- 5390

  scaffold265|s      16305 GACAGGTGAATTTGCTGTAAAGATAATGGTAGTTCAATGTGGAATAGTTA 16354
                           ---------------    iv   i   i---------   i v v i i
C rnd-1_family-       5389 ---------------TGTAGTGATGATGA---------GTGAATTTGCTG 5364

  scaffold265|s      16355 TGATGTGCTGTGTGTGCTGGTTTTGTAATTTCCAATACTAGTTATGATGT 16404
                             i  ----   v v  v ---- i          --             
C rnd-1_family-       5363 TGGTG----GTGAGGGCAG----TATAATTTCCAA--CTAGTTATGATGT 5324

  scaffold265|s      16405 GCTGTGTATGTAGAATAAATGAAATTT-GTTAGGGTTTGAAGATATCATT 16453
                                                      -                      
C rnd-1_family-       5323 GCTGTGTATGTAGAATAAATGAAATTTTGTTAGGGTTTGAAGATATCATT 5274

  scaffold265|s      16454 GGGTAAAATTTAATTGGTGAATGAAATAATTATTTTTTTGTGT---TTGC 16500
                                                                v   vi---   i
C rnd-1_family-       5273 GGGTAAAATTTAATTGGTGAATGAAATAATTATTTTTGTGTTCATCTTGT 5224

  scaffold265|s      16501 AATTCTGGCAAATGACCAGAATTATGAGAGCACAACAGGATTCAAAAGAA 16550
                                       i   v   i        i               i    
C rnd-1_family-       5223 AATTCTGGCAAACGACGAGAGTTATGAGAACACAACAGGATTCAAGAGAA 5174

  scaffold265|s      16551 CTTTCGGAGTTAATCTCTTATTTCAGGTCAATGACCTGAATTACTACATA 16600
                           i                v  ?      i            i      i  
C rnd-1_family-       5173 TTTTCGGAGTTAATCTCGTANTTCAGGCCAATGACCTGAACTACTACGTA 5124

  scaffold265|s      16601 ATATAAAGCAGAAAAAATACGCTAACATGGTTTTGCTTAATTTTTCAAAT 16650
                           --         -v    ?    v    i     iii  i vi    i vi
C rnd-1_family-       5123 --ATAAAGCAG-TAAAANACGCAAACACGGTTTCATTTGAACTTTCGACC 5077

  scaffold265|s      16651 GTTTACATAGTATTCCAGGTGAATGACCCGGA-TAATACATCTCACAAGA 16699
                                 i                      i  -  v        i -i  
C rnd-1_family-       5076 GTTTACGTAGTATTCCAGGTGAATGACCCAGATTACTACATCTCGC-GGA 5028

  scaffold265|s      16700 GAAAATATTGTGTGGAAATGAAACACGTCAAATTCTGTAAGTATGATTAC 16749
                                ---              v      v  v                 
C rnd-1_family-       5027 GAAAA---TGTGTGGAAATGAATCACGTCTAAATCTGTAAGTATGATTAC 4981

  scaffold265|s      16750 ATAAGGCATAAAAATGTATCTTGGAA 16775
                           i       ii         ?  v   
C rnd-1_family-       4980 GTAAGGCACGAAAATGTATNTTCGAA 4955

Matrix = 20p39g.matrix
Kimura (with divCpGMod) = 12.53
Transitions / transversions = 1.38 (40/29)
Gap_init rate = 0.10 (58 / 570), avg. gap size = 1.03 (60 / 58)

2465 10.38 1.67 1.19 scaffold265|size150966 16357 16775 (131510) C rnd-1_family-37#Unknown (223) 5999 5579 m_b2715s001i41 88183

  scaffold265|s      16357 ATGTGCTGTGT--GTGCTGGTTTTGTAATTTCCAATACTAGTTATGATGT 16404
                             v       v--   v   ivv              ---          
C rnd-1_family-       5999 ATTTGCTGTGGTGGTGATGGCAGTGTAATTTCCAATA---GTTATGATGT 5953

  scaffold265|s      16405 GCTGTGTATGTAGAATAAATGAAATTT-GTTAGGGTTTGAAGATATCATT 16453
                                                      -                      
C rnd-1_family-       5952 GCTGTGTATGTAGAATAAATGAAATTTTGTTAGGGTTTGAAGATATCATT 5903

  scaffold265|s      16454 GGGTAAAATTTAATTGGTGAATGAAATAATTATTTTTTTGTGT---TTGC 16500
                                                                v   vi---   i
C rnd-1_family-       5902 GGGTAAAATTTAATTGGTGAATGAAATAATTATTTTTGTGTTCATCTTGT 5853

  scaffold265|s      16501 AATTCTGGCAAATGACCAGAATTATGAGAGCACAACAGGATTCAAAAGAA 16550
                                      v   ?        i    i               ii   
C rnd-1_family-       5852 AATTCTGGCAACTGANCAGAATTACGAGAACACAACAGGATTCAAGGGAA 5803

  scaffold265|s      16551 CTTTCGGAGTTAATCTCTTATTTCAGGTCAATGACCTGAATTACTACATA 16600
                           i   i            v                      i      i  
C rnd-1_family-       5802 TTTTTGGAGTTAATCTCGTATTTCAGGTCAATGACCTGAACTACTACGTA 5753

  scaffold265|s      16601 ATATAAAGCAGAAAAAATACGCTAACATGGTTTTGCTTAATTTTTCAAAT 16650
                           --         v          v    i     i i  v vi       i
C rnd-1_family-       5752 --ATAAAGCAGTAAAAATACGCAAACACGGTTTCGTTTCAACTTTCAAAC 5705

  scaffold265|s      16651 GTTTACATAGTATTCCAGGTGAATGACCCGGA-TAATACATCTCACAAGA 16699
                                 i       i             v   -  v        i i   
C rnd-1_family-       5704 GTTTACGTAGTATTTCAGGTGAATGACCGGGATTACTACATCTCGCGAGA 5655

  scaffold265|s      16700 GAAAATATTGTGTGGAAATGAAACACGTCAAATTCTGTAAGTATGATTAC 16749
                                 vv         ?    v      v                v   
C rnd-1_family-       5654 GAAAATCATGTGTGGAANTGAATCACGTCTAATTCTGTAAGTATGAGTAC 5605

  scaffold265|s      16750 ATAAGGCATAAAAATGTATCTTGGAA 16775
                           ii                    v   
C rnd-1_family-       5604 GCAAGGCATAAAAATGTATCTTCGAA 5579

Matrix = 20p39g.matrix
Kimura (with divCpGMod) = 8.99
Transitions / transversions = 1.05 (22/21)
Gap_init rate = 0.02 (9 / 418), avg. gap size = 1.33 (12 / 9)

4119 8.88 0.94 0.63 scaffold265|size150966 16641 17275 (131010) C rnd-1_family-37#Unknown (7) 6215 5579 m_b2715s001i42 88183

  scaffold265|s      16641 TTTTTCAAATGTTTACATAGTATTCCAGGTGAATGACCCGGAT-AATACA 16689
                             i   i  i      i       i             v    - v    
C rnd-1_family-       6215 TTCTTCGAACGTTTACGTAGTATTTCAGGTGAATGACCAGGATTACTACA 6166

  scaffold265|s      16690 TCTCACAAGAGAAAATATTGTGTGGAAATGAAACACGTCAAATTCTGTAA 16739
                               i i         vv         v    v      v          
C rnd-1_family-       6165 TCTCGCGAGAGAAAATCATGTGTGGAATTGAATCACGTCTAATTCTGTAA 6116

  scaffold265|s      16740 GTATGATTACATAAGGCATAAAAATGTATCTTGGAAGTTACTCGATA--A 16787
                                 v   i                                    --i
C rnd-1_family-       6115 GTATGAGTACGTAAGGCATAAAAATGTATCTTGGAAGTTACTCGATATTG 6066

  scaffold265|s      16788 TTTTTGTGAAAGTGTCTACAGCATGATACACTGCTTATTGACTGATATTG 16837
                                  v                                          
C rnd-1_family-       6065 TTTTTGTCAAAGTGTCTACAGCATGATACACTGCTTATTGACTGATATTG 6016

  scaffold265|s      16838 TGGTGATCATAAGTGAATTTGCTGTGGTGGTGATGGCAGTATTATTTCCA 16887
                            i     v                                i v       
C rnd-1_family-       6015 TAGTGATGATAAGTGAATTTGCTGTGGTGGTGATGGCAGTGTAATTTCCA 5966

  scaffold265|s      16888 ATAGTTATAATGTGCTGTGTATGTAGAATAAATGAAATTTTGTTAGGGTT 16937
                                   i                                         
C rnd-1_family-       5965 ATAGTTATGATGTGCTGTGTATGTAGAATAAATGAAATTTTGTTAGGGTT 5916

  scaffold265|s      16938 TGAAGATATCATTGGGTAAAATTTAATTGGTGAATGAAATAATTATTTTT 16987
                                                                         -   
C rnd-1_family-       5915 TGAAGATATCATTGGGTAAAATTTAATTGGTGAATGAAATAATTAT-TTT 5867

  scaffold265|s      16988 TGTGTTCATCTTGTAATTCTGGTAAATGACGAGAGTTACAAGAACATTAC 17037
                                                 i  v   ?v   i    i      iv  
C rnd-1_family-       5866 TGTGTTCATCTTGTAATTCTGGCAACTGANCAGAATTACGAGAACACAAC 5817

  scaffold265|s      17038 AGGATTCTAGGGAATTTTTTGAGTTAATGTCATATTTCAGGTCAATGACC 17087
                                  v           v        v  i                  
C rnd-1_family-       5816 AGGATTCAAGGGAATTTTTGGAGTTAATCTCGTATTTCAGGTCAATGACC 5767

  scaffold265|s      17088 TGAACTACTATGTAATATAAAGCAGAAAAAATTACGTGAACATGGTTTCA 17137
                                     i   --         v     -    ii    i      i
C rnd-1_family-       5766 TGAACTACTACGTA--ATAAAGCAGTAAAAA-TACGCAAACACGGTTTCG 5720

  scaffold265|s      17138 TTTCAACTTTCAACCGTGTACACAGTATTCCAGGTGAATGACCCAGATTA 17187
                                        v   v   ii      i             vi     
C rnd-1_family-       5719 TTTCAACTTTCAAACGTTTACGTAGTATTTCAGGTGAATGACCGGGATTA 5670

  scaffold265|s      17188 CTACATCTCATTAGAGAAA---ATGTGTGGAAATGAATCACATCTAATTC 17234
                                    iiv       ---          ?        i        
C rnd-1_family-       5669 CTACATCTCGCGAGAGAAAATCATGTGTGGAANTGAATCACGTCTAATTC 5620

  scaffold265|s      17235 TGTAAGTATGATTACGTAAGGCATTAAAGTGTATCTTGGAA 17275
                                      v    i       v   i        v   
C rnd-1_family-       5619 TGTAAGTATGAGTACGCAAGGCATAAAAATGTATCTTCGAA 5579

Matrix = 20p39g.matrix
Kimura (with divCpGMod) = 7.08
Transitions / transversions = 1.24 (31/25)
Gap_init rate = 0.01 (7 / 634), avg. gap size = 1.43 (10 / 7)

2566 8.75 0.99 0.99 scaffold265|size150966 17146 17549 (130736) C rnd-1_family-37#Unknown (10) 6212 5809 m_b2715s001i43 88183

  scaffold265|s      17146 TTCAACCGTGTACACAGTATTCCAGGTGAATGACCCAGATTACTACATCT 17195
                              i v   v   ii      i             vi             
C rnd-1_family-       6212 TTCGAACGTTTACGTAGTATTTCAGGTGAATGACCAGGATTACTACATCT 6163

  scaffold265|s      17196 CATTAGAGAAAAT---GTGTGGAAATGAATCACATCTAATTCTGTAAGTA 17242
                            iiv         ---        v        i                
C rnd-1_family-       6162 CGCGAGAGAAAATCATGTGTGGAATTGAATCACGTCTAATTCTGTAAGTA 6113

  scaffold265|s      17243 TGATTACGTAAGGCATTAAAGTGTATCTTGGAAGTTACT-AATATTGTAT 17291
                              v            v   i                  -i       v 
C rnd-1_family-       6112 TGAGTACGTAAGGCATAAAAATGTATCTTGGAAGTTACTCGATATTGTTT 6063

  scaffold265|s      17292 ATGTCAAAGTGTCTATAGCATGATACACTGCTTATTGACTGATATTGTAG 17341
                           v              i                                  
C rnd-1_family-       6062 TTGTCAAAGTGTCTACAGCATGATACACTGCTTATTGACTGATATTGTAG 6013

  scaffold265|s      17342 TGATGATAAGTGAATTTGCTGTGGTGGTGAGGACAGTGTCATTTCCAATA 17391
                                                         v i      v        --
C rnd-1_family-       6012 TGATGATAAGTGAATTTGCTGTGGTGGTGATGGCAGTGTAATTTCCAA-- 5965

  scaffold265|s      17392 CTAGTTATGATGTGCTGTGTATGTAGAATAAATGAAATTTTGTTAGGGTT 17441
                           -                                                 
C rnd-1_family-       5964 -TAGTTATGATGTGCTGTGTATGTAGAATAAATGAAATTTTGTTAGGGTT 5916

  scaffold265|s      17442 TGAAGGTATCATTGTGTAAAATTTTATGGGTGAATGAAATAATAATTTTT 17491
                                i        v         v  v               v -    
C rnd-1_family-       5915 TGAAGATATCATTGGGTAAAATTTAATTGGTGAATGAAATAATTA-TTTT 5867

  scaffold265|s      17492 TGTGTTCATCATGTAACTCTGGCAACTGACCAGAAGTACCAGAACACAAC 17541
                                     v     i            ?     v   v          
C rnd-1_family-       5866 TGTGTTCATCTTGTAATTCTGGCAACTGANCAGAATTACGAGAACACAAC 5817

  scaffold265|s      17542 AATATGCA 17549
                            iv  v  
C rnd-1_family-       5816 AGGATTCA 5809

Matrix = 20p39g.matrix
Kimura (with divCpGMod) = 7.81
Transitions / transversions = 0.75 (15/20)
Gap_init rate = 0.01 (6 / 403), avg. gap size = 1.33 (8 / 6)


30695 7.46 0.87 0.33 scaffold265|size150966 20743 24976 (123309) scaffold171|size496807_(dbseq-nr_295)_[215868,222163]#LTR/Gypsy 2040 6296 (0) m_b2715s001i44 88184

  scaffold265|s      20743 ACTTACCCCAGTCCAAGTAAAACTACCGATAATGTGTATTCAATAAATAA 20792
                                         i            iv   ivi        vv v   
  scaffold171|s       2040 ACTTACCCCAGTCCGAGTAAAACTACCATTAACTCGTATTCAAACATTAA 2089

  scaffold265|s      20793 TTTGAATAATAATTTAAACTCCGAACTTACACGAGATTTAAAAAATCTTA 20842
                                        i   --- vi iv   i vi     i    v      
  scaffold171|s       2090 TTTGAATAATAATCTAA---CAAAGATTATAAAAGATTCAAAACATCTTA 2136

  scaffold265|s      20843 ACAAGACATAGGAAAATTCGAATTTAAATAAT-----TATAAATGATACC 20887
                            i    i ivii  v    iiv          ----- i vv i      
  scaffold171|s       2137 ATAAGATACCAAAACATTCAGTTTTAAATAATCGAATTGTTTACGATACC 2186

  scaffold265|s      20888 ATGTTAATGCAGGATCAAAAAAATCTTGCCGCAAAAAACAAAAGTAATAC 20937
                            i v i v   i                 vi      vv    iv  i  
  scaffold171|s       2187 ACGATGAAGCAAGATCAAAAAAATCTTGCAACAAAAATAAAAAAGAACAC 2236

  scaffold265|s      20938 ACAGAGTGAGATAACTGCTGAACTGTCGGACCCCGAACTTTCGGGTGCCT 20987
                                         i   i   ii   i           v          
  scaffold171|s       2237 ACAGAGTGAGATAATTGCCGAATCGTCAGACCCCGAACTGTCGGGTGCCT 2286

  scaffold265|s      20988 TTCTCAATAGTGCGACCACTTCCTCCACAAGTCAAAAAGAAGGAAGGGTC 21037
                                       i  v        i  v        v   v     i   
  scaffold171|s       2287 TTCTCAATAGTGTGAACACTTCCTTCAAAAGTCAAACAGACGGAAGAGTC 2336

  scaffold265|s      21038 ACTGCTGTAGTTGCCAAAGCAAGGTATCAGTTAGAAACTGAAAATCAATC 21087
                             vi       v         v  i  vvv    v             ii
  scaffold171|s       2337 ACAACTGTAGTAGCCAAAGCATGGCATACCTTAGCAACTGAAAATCAACT 2386

  scaffold265|s      21088 TCACCAGACACACGAACACTCTGGGAGAAGTTGCACTAGTAACAAAGTCC 21137
                             vv    vi                ii                      
  scaffold171|s       2387 TCCACAGAAGCACGAACACTCTGGGAAGAGTTGCACTAGTAACAAAGTCC 2436

  scaffold265|s      21138 TCAAGGTCCTACTTGACAGTGGGTCTGATGGAGACTTGATGTTCCATGAA 21187
                                         v i     i        v                  
  scaffold171|s       2437 TCAAGGTCCTACTTCATAGTGGATCTGATGGTGACTTGATGTTCCATGAA 2486

  scaffold265|s      21188 AAAGGAACATCCATGCATTTCCCCTGCTTGACTAGGCAGGTGCCAACCTC 21237
                             i                      i    v               vi i
  scaffold171|s       2487 AAGGGAACATCCATGCATTTCCCCTACTTGCCTAGGCAGGTGCCAAATTT 2536

  scaffold265|s      21238 TTGGCACACGTCAAATGGGAACTTCCTAACCAAGGGAAGGAGTGAAGTCA 21287
                                 i     i   i  i          v  i        i  i  i 
  scaffold171|s       2537 TTGGCATACGTCGAATAGGGACTTCCTAACAAAAGGAAGGAGCGAGGTTA 2586

  scaffold265|s      21288 ACCTTAAATTTTTTGACTACTCAAACAGCAAGGGGTATCTGGTAACACCA 21337
                                vi--     v i  i  v          i                
  scaffold171|s       2587 ACCTTCG--TTTTTTATTATTCCAACAGCAAGGAGTATCTGGTAACACCA 2634

  scaffold265|s      21338 GACGTTGTTGAGTATTATAAGAAAAAGATGACTAAGCCAATGTATGACCT 21387
                                   v  i   v       i        i          -      
  scaffold171|s       2635 GACGTTGTGGAATATGATAAGAAGAAGATGACCAAGCCAATGT-TGACCT 2683

  scaffold265|s      21388 CATTCTTGGTTGTAATACCATGAAGGAGTTAGGAATTGTTCTAGATTTTC 21437
                             v                     i                         
  scaffold171|s       2684 CAATCTTGGTTGTAATACCATGAAAGAGTTAGGAATTGTTCTAGATTTTC 2733

  scaffold265|s      21438 GAACAAAAGAGATAACAATTGATGACGTCATTTTGCCAATGAGGGACATC 21487
                           i                                                 
  scaffold171|s       2734 AAACAAAAGAGATAACAATTGATGACGTCATTTTGCCAATGAGGGACATC 2783

  scaffold265|s      21488 AGTAGTCTGACTAAGCCAA-AATGGAAAAAGCTTGGGCTGTGAATAACAG 21536
                                          i   -            i           i     
  scaffold171|s       2784 AGTAGTCTGACTAAGTCAACAATGGAAAAAGCCTGGGCTGTGAACAACAG 2833

  scaffold265|s      21537 CTTGGCACATGAACCTAGTAGTATGCAAGAGGCGACTCAGAGAGTAGTTT 21586
                                          i              i              i  ii
  scaffold171|s       2834 CTTGGCACATGAACCCAGTAGTATGCAAGAAGCGACTCAGAGAGTGGTCC 2883

  scaffold265|s      21587 ATATTCTAGACGCTAAATATGAAAAAGCAGACCTCCAATCAGTTGTTAGC 21636
                               i     i                                      i
  scaffold171|s       2884 ATATCCTAGATGCTAAATATGAAAAAGCAGACCTCCAATCAGTTGTTAGT 2933

  scaffold265|s      21637 ACCAACTGTACTCACCTTAGTCTCCAAGACCAAAATAAGTTACTAGAGTT 21686
                                                              i              
  scaffold171|s       2934 ACCAACTGTACTCACCTTAGTCTCCAAGACCAAAACAAGTTACTAGAGTT 2983

  scaffold265|s      21687 ACTCACAGAATATGAGGAACTTTTTGATGGAACACTAGGTGATTGGAACA 21736
                                   --                                        
  scaffold171|s       2984 ACTCACAG--TATGAGGAACTTTTTGATGGAACACTAGGTGATTGGAACA 3031

  scaffold265|s      21737 CAGACCCCGTCTCCCTAGAACTGAAGGAAGGCGCTAAGCCATATCATGGC 21786
                                                                             
  scaffold171|s       3032 CAGACCCCGTCTCCCTAGAACTGAAGGAAGGCGCTAAGCCATATCATGGC 3081

  scaffold265|s      21787 CGACCATTCCCAGTGCCAAAAATACACAAAGAGACCATAATCAAAGATTT 21836
                                               i           i              v  
  scaffold171|s       3082 CGACCATTCCCAGTGCCAAAGATACACAAAGAAACCATAATCAAAGAATT 3131

  scaffold265|s      21837 GAATAGGCTCTGTGAACTGGGGGTATTAGAGTTTCAGCCCGCATCTGAAT 21886
                                                                  i     v    
  scaffold171|s       3132 GAATAGGCTCTGTGAACTGGGGGTATTAGAGTTTCAGCCTGCATCAGAAT 3181

  scaffold265|s      21887 GGGCGTCACCAACATTTATAATACCAAAAAAAGATAACACTGTACGTTTT 21936
                                     v                    -              i   
  scaffold171|s       3182 GGGCGTCACCCACATTTATAATACCAAAAAA-GATAACACTGTACGCTTT 3230

  scaffold265|s      21937 ATCTCTGATTTTAGGGAAGTAAACAAACGGCTAGTTAGGAAGCCGTTTCC 21986
                                                  i                 i        
  scaffold171|s       3231 ATCTCTGATTTTAGGGAAGTAAATAAACGGCTAGTTAGGAAACCGTTTCC 3280

  scaffold265|s      21987 AGTACCCAAAATCAGTACAGTGTTGCAAGAGTTAGAAGGTTTCACTTTTG 22036
                            v                                     v          
  scaffold171|s       3281 ATTACCCAAAATCAGTACAGTGTTGCAAGAGTTAGAAGGATTCACTTTTG 3330

  scaffold265|s      22037 CCACAGCCCTTTATTTAAACATGGGTTACTAAACCATACGATTGGATCCT 22086
                                      v                   v               v  
  scaffold171|s       3331 CCACAGCCCTTGATTTAAACATGGGTTACTACACCATACGATTGGATACT 3380

  scaffold265|s      22087 GATGCATCCAAAATCTGCACCATCATTTTCCCTTGGGGAAAGTACTCTTA 22136
                                                                          v  
  scaffold171|s       3381 GATGCATCCAAAATCTGCACCATCATTTTCCCTTGGGGAAAGTACTCATA 3430

  scaffold265|s      22137 TCTTAGATTACCAATTGGGATTGCAGGTTCTCCCGATATCTTTCAGGCAA 22186
                                       i  v  v                 i             
  scaffold171|s       3431 TCTTAGATTACCGATGGGTATTGCAGGTTCTCCCGACATCTTTCAGGCAA 3480

  scaffold265|s      22187 AAATGTCAGAGCTAATGGTTGCCTTAGAGTTTGTAAGAACTTATCTGGAT 22236
                                    v                     i   vi             
  scaffold171|s       3481 AAATGTCAGTGCTAATGGTTGCCTTAGAGTTCGTACAAACTTATCTGGAT 3530

  scaffold265|s      22237 GATTTGCTTTGCATCACCAGGGCAAGTCTGGATGACCACC---------- 22276
                            i                                      ----------
  scaffold171|s       3531 GGTTTGCTTTGCATCACCAGGGCAAGTCTGGATGACCACCTAGATCATTT 3580

  scaffold265|s      22277 ----------------AGACTGCAAGACGCGGACTTGAGAGTCAACGCCC 22310
                           ----------------       i     i  i             i   
  scaffold171|s       3581 AAGGTTGGTACTTACCAGACTGCGAGACGTGGGCTTGAGAGTCAACACCC 3630

  scaffold265|s      22311 CAAAATCAAAGTTTTGTGCTGTTGAAACAGAATATCTGGGATATATATAA 22360
                                                 v  i                      v 
  scaffold171|s       3631 CAAAATCAAAGTTTTGTGCTGTAGAGACAGAATATCTGGGATATATATTA 3680

  scaffold265|s      22361 ACCAGGACTGGCATAAAGCCACAACCAAACAAAGTACAAGCGATACGCGC 22410
                                                  i                      v   
  scaffold171|s       3681 ACCAGGACTGGCATAAAGCCACAGCCAAACAAAGTACAAGCGATACTCGC 3730

  scaffold265|s      22411 AATCACACCGCCAAAACAAGTCAAAGACCTCCGTAGGTTCCTGGGCATGG 22460
                                                                             
  scaffold171|s       3731 AATCACACCGCCAAAACAAGTCAAAGACCTCCGTAGGTTCCTGGGCATGG 3780

  scaffold265|s      22461 TCCAGTACTATAGAGATCTTTGGGCAAGATGTAGTGAAATGCTTGCCCCA 22510
                                         v              i                    
  scaffold171|s       3781 TCCAGTACTATAGATATCTTTGGGCAAGACGTAGTGAAATGCTTGCCCCA 3830

  scaffold265|s      22511 CTCACCTCATTGGTAGGAGAGTGTGGTCATACCAAAGTCACCAAAGCCAA 22560
                              i                            i                 
  scaffold171|s       3831 CTCGCCTCATTGGTAGGAGAGTGTGGTCATACTAAAGTCACCAAAGCCAA 3880

  scaffold265|s      22561 GAAAACCAAAAAGCAACCTTGGTACTGGGATGAGGTACATCAAATAGCAT 22610
                                         i         i              i          
  scaffold171|s       3881 GAAAACCAAAAAGCGACCTTGGTATTGGGATGAGGTACACCAAATAGCAT 3930

  scaffold265|s      22611 TTGATAACGTAAAGGCTGCTATCGCTAAAGATGTAGTTTTAGTCTACCCT 22660
                                        i                       i    i   i  i
  scaffold171|s       3931 TTGATAACGTAAAAGCTGCTATCGCTAAAGATGTAGTCTTAGCCTATCCC 3980

  scaffold265|s      22661 GATTTTTCAAAGGAATTTGAAATATACACTGATGCCTCATCTAAACAACT 22710
                               v     v                         v i           
  scaffold171|s       3981 GATTATTCAATGGAATTTGAAATATACACTGATGCCGCGTCTAAACAACT 4030

  scaffold265|s      22711 TGGTTCAGTGGTTACTCAATGTAATAGGCCCCTCGCATTCTTCAGCAGAA 22760
                                     i       iv       -        iv       ii   
  scaffold171|s       4031 TGGTTCAGTGATTACTCAGGGTAATAG-CCCCTCGCGATCTTCAGTGGAA 4079

  scaffold265|s      22761 AGCTGTCTGCGATGCAACAAAAATACAGTGTGCCTGAAATTGAACTACTG 22810
                            i       i  i         i         v i      v  i     
  scaffold171|s       4080 AACTGTCTGTGACGCAACAAAAGTACAGTGTGACCGAAATTTAATTACTG 4129

  scaffold265|s      22811 GCCATAGTGGAGACACTTAAGGAGTTCAAAGGCATACTGTGGGGGCATCA 22860
                              v                                        i  v  
  scaffold171|s       4130 GCCCTAGTGGAGACACTTAAGGAGTTCAAAGGCATACTGTGGGGACAACA 4179

  scaffold265|s      22861 AATAAAGGTCTATACAGACCATAAGAACTTAATCCAAGATGCCCTTGGAT 22910
                                                                         --- 
  scaffold171|s       4180 AATAAAGGTCTATACAGACCATAAGAACTTAATCCAAGATGCCCTT---T 4226

  scaffold265|s      22911 TAACCTCTGACCGAGTCTATTGGTGGAGATTATTAGTTGAAGAGTATGGT 22960
                                                 v            v              
  scaffold171|s       4227 TAACCTCTGACCGAGTCTATTGCTGGAGATTATTACTTGAAGAGTATGGT 4276

  scaffold265|s      22961 CCCAAGATCGTGCACATAAAAGGCATCCATAACACTGTTGCTGATGCCAT 23010
                              i i  i                          v              
  scaffold171|s       4277 CCCGAAATTGTGCACATAAAAGGCATCCATAACACGGTTGCTGATGCCAT 4326

  scaffold265|s      23011 CTCTCGATTGGACTCCGGTCCAACCCAAGATGACAACGCCAATTGGATGA 23060
                                                                             
  scaffold171|s       4327 CTCTCGATTGGACTCCGGTCCAACCCAAGATGACAACGCCAATTGGATGA 4376

  scaffold265|s      23061 CGTTCACGAAATGCTGGTGTCACTACACTGAGCATGCATCAAGTGCTGAC 23110
                                  i                          i               
  scaffold171|s       4377 CGTTCACAAAATGCTGGTGTCACTACACTGAGCACGCATCAAGTGCTGAC 4426

  scaffold265|s      23111 AGCACTTCTGACCACCAAGAAAGTATTAATCTGGTGTTTGCTAATCGCAG 23160
                                                             i          i    
  scaffold171|s       4427 AGCACTTCTGACCACCAAGAAAGTATTAATCTGGCGTTTGCTAATTGCAG 4476

  scaffold265|s      23161 CGATGAAGATGTAATTTACCCATTAACAGTGAAGGAAATTGCACAAGCCC 23210
                              i                               i              
  scaffold171|s       4477 CGACGAAGATGTAATTTACCCATTAACAGTGAAGGGAATTGCACAAGCCC 4526

  scaffold265|s      23211 AGACGACAGATGCAACTTTGCAGAAGCTTAGTAGACATGACAAGTATTCC 23260
                                                        v                    
  scaffold171|s       4527 AGACGACAGATGCAACTTTGCAGAAGCTTCGTAGACATGACAAGTATTCC 4576

  scaffold265|s      23261 ACTCAATTAGTGGAGGATACACATTTGTTATGTAAGGATGGCAAGATGGT 23310
                                                                    i i      
  scaffold171|s       4577 ACTCAATTAGTGGAGGATACACATTTGTTATGTAAGGATGGTAGGATGGT 4626

  scaffold265|s      23311 CATCCCCAAAGCACTTCAAAATCAAGCAGTTAGCTGGTATCACCACTACT 23360
                                                 ii                          
  scaffold171|s       4627 CATCCCCAAAGCACTTCAAAATTGAGCAGTTAGCTGGTATCACCACTACT 4676

  scaffold265|s      23361 TGCAGCATCCTGGACACACACGTCTTGAAGAGATGTTGCACGCCGCGATG 23410
                                      i      v       i      i            i   
  scaffold171|s       4677 TGCAGCATCCTAGACACAGACGTCTTAAAGAGACGTTGCACGCCGCAATG 4726

  scaffold265|s      23411 TATTGGAAAGGTATGCGAAGTACTATCCAATCACATGTCAAAAACTGTCG 23460
                                          i  i                             i 
  scaffold171|s       4727 TATTGGAAAGGTATGTGAGGTACTATCCAATCACATGTCAAAAACTGTTG 4776

  scaffold265|s      23461 TATATGTCAAGTCAACAAACGACACAAGCACAAGTACGGGAAACTCCCTG 23510
                                              i                              
  scaffold171|s       4777 TATATGTCAAGTCAACAAATGACACAAGCACAAGTACGGGAAACTCCCTG 4826

  scaffold265|s      23511 CTAAGCTTGTCATCACAAACCCTTGGGAGGCATTATGTGTGGACCTTATT 23560
                                                          v i                
  scaffold171|s       4827 CTAAGCTTGTCATCACAAACCCTTGGGAGGCCTCATGTGTGGACCTTATT 4876

  scaffold265|s      23561 GGACCATACACCCTCAAAGGTAAGGATGGGACAGAAATTGACTTTATGTG 23610
                                                  i               i          
  scaffold171|s       4877 GGACCATACACCCTCAAAGGTAAAGATGGGACAGAAATTAACTTTATGTG 4926

  scaffold265|s      23611 TCTTACTATGATCGATCCAGCTTCAAGTTGGTTTGAAGTAGTAGAACTGC 23660
                                        i          v                         
  scaffold171|s       4927 TCTTACTATGATCAATCCAGCTTCTAGTTGGTTTGAAGTAGTAGAACTGC 4976

  scaffold265|s      23661 CGGTAACCACAGATGCGGTTACTCCCACGGTTAAC-AAGGGCCAAAGGGC 23709
                                                         v  vi-      v       
  scaffold171|s       4977 CGGTAACCACAGATGCGGTTACTCCCACGGATACTAAAGGGCAAAAGGGC 5026

  scaffold265|s      23710 ACTAAAACTCATAACAATCCCAAATTACCATACTTTGACAAGTCATCTGC 23759
                                i       v      v                    i        
  scaffold171|s       5027 ACTAAGACTCATACCAATCCAAAATTACCATACTTTGACAAATCATCTGC 5076

  scaffold265|s      23760 AATGATAAGTAATTTAGTGAATAAGACCTGGTTTAGCCATTATCCACGTT 23809
                                                      i          i           
  scaffold171|s       5077 AATGATAAGTAATTTAGTGAATAAGACTTGGTTTAGCCGTTATCCACGTT 5126

  scaffold265|s      23810 GTCAATACATTATTTATGACAATGGAAGCGAATTCAAACTTCACTTCGAA 23859
                                                                         i   
  scaffold171|s       5127 GTCAATACATTATTTATGACAATGGAAGCGAATTCAAACTTCACTTTGAA 5176

  scaffold265|s      23860 GCCCTTTGTGAATCATATGGGATCAAGCGTAAGCCAACCAGTGTCAAGAA 23909
                                  v                                          
  scaffold171|s       5177 GCCCTTTCTGAATCATATGGGATCAAGCGTAAGCCAACCAGTGTCAAGAA 5226

  scaffold265|s      23910 CCCACAAGCGAATGCTATACTGGAGCGGGTGCATCAAGTAATTACTGCAA 23959
                                   i                                         
  scaffold171|s       5227 CCCACAAGTGAATGCTATACTGGAGCGGGTGCATCAAGTAATTACTGCAA 5276

  scaffold265|s      23960 TGCTCCGCACTACTGAACTAGATATGGCCAATACAGTAGTAGCCAGTGAC 24009
                                                 i               v     i     
  scaffold171|s       5277 TGCTCCGCACTACTGAACTAGACATGGCCAATACAGTATTAGCCGGTGAC 5326

  scaffold265|s      24010 ATAGATGCGTTCCTAACTAACGCAGCATGGG-CCATTCGCTCAACTTACC 24058
                                           ii  i          -                  
  scaffold171|s       5327 ATAGATGCGTTCCTAATCAATGCAGCATGGGACCATTCGCTCAACTTACC 5376

  scaffold265|s      24059 ATACAGTACTAAAAGCCTCCCCAGGTGCAGCAATTTTAAGCAGGGACATG 24108
                                                                vi           
  scaffold171|s       5377 ATACAGTACTAAAAGCCTCCCCAGGTGCAGCAATTTTTGGCAGGGACATG 5426

  scaffold265|s      24109 TTGTTCGACGTTCCCTTCCTTGCTGACTGGAATAAGATAGGAGAACATAG 24158
                                 v                            i              
  scaffold171|s       5427 TTGTTCTACGTTCCCTTCCTTGCTGACTGGAATAAAATAGGAGAACATAG 5476

  scaffold265|s      24159 GCAACACCAAACTGACCTCAACACAATGTGGGAAAATCGCTCATGCCGTG 24208
                                                   i   ii             i   i  
  scaffold171|s       5477 GCAACACCAAACTGACCTCAACACGATGCAGGAAAATCGCTCACGCCATG 5526

  scaffold265|s      24209 ATTGGGATGATAAAGTTGGTGATCAAGTACTTCTTAGAAAAGATGGTATC 24258
                                   v                                         
  scaffold171|s       5527 ATTGGGATTATAAAGTTGGTGATCAAGTACTTCTTAGAAAAGATGGTATC 5576

  scaffold265|s      24259 CTCCGCAAATCAGAGAGTTGGTATGAAAGTGATCCTTGGACTGTCACAAC 24308
                            v i    i         i                       i     i 
  scaffold171|s       5577 CACTGCAAGTCAGAGAGTCGGTATGAAAGTGATCCTTGGACTATCACAGC 5626

  scaffold265|s      24309 TATTCATACGAATGGGACTATCAGGGTTCACTGCGGTACAAAATCTGAAC 24358
                                   i                     vi                  
  scaffold171|s       5627 TATTCATATGAATGGGACTATCAGGGTTCAACGCGGTACAAAATCTGAAC 5676

  scaffold265|s      24359 GATTGAATATCAGAAGAGTCACACCTTTTTTAACCAGCAGACTTAACCGA 24408
                               i                                           i 
  scaffold171|s       5677 GATTAAATATCAGAAGAGTCACACCTTTTTTAACCAGCAGACTTAACCAA 5726

  scaffold265|s      24409 TATTAAGCATGTTATTTTTTATGTGTCATCTCCCTCTTCTATAC-AGCAT 24457
                                                                    i  - i  i
  scaffold171|s       5727 TATTAAGCATGTTATTTTTTATGTGTCATCTCCCTCTTCTACACAAACAC 5776

  scaffold265|s      24458 TTACGCTTTAGAACACAATCACAGACTTTTTAGTCTTTGCATAAAGAGAC 24507
                                      v     i                i v i           
  scaffold171|s       5777 TTACGCTTTAGCACACAGTCACAGACTTTTTAGTTTGTACATAAAGAGAC 5826

  scaffold265|s      24508 ATGGATTAATTTTTTTCTTTACAGGTTTTTTCCCCTC--TTTTTTCACCC 24555
                                 v v      i                     --           
  scaffold171|s       5827 ATGGATAATTTTTTTCCTTTACAGGTTTTTTCCCCTCTTTTTTTTCACCC 5876

  scaffold265|s      24556 TGATCCTCCATTCGTGGGGGCAAGTGACATAGGCCAAGAACCTACCTTAA 24605
                                                i        v                   
  scaffold171|s       5877 TGATCCTCCATTCGTGGGGGCGAGTGACATTGGCCAAGAACCTACCTTAA 5926

  scaffold265|s      24606 TTAGTACCCTTATTGGTACCCTTATTAGTACCAATATGGACTAATTCAAA 24655
                             v       i    i                               i  
  scaffold171|s       5927 TTTGTACCCTCATTGATACCCTTATTAGTACCAATATGGACTAATTCGAA 5976

  scaffold265|s      24656 AACTCCCAAGTGATGGATCATCCTGACCTCCCAAGTGATGAGAGGTCCTG 24705
                                      i v                       i           i
  scaffold171|s       5977 AACTCCCAAGTAAGGGATCATCCTGACCTCCCAAGTGGTGAGAGGTCCTA 6026

  scaffold265|s      24706 ACAAGGATAAATATGCATATCTTTGGATCTAAACAACAAGAGAACACTCT 24755
                             -   v i  vi v        i       vi i  i  i     iv  
  scaffold171|s       6027 AC-AGGTTGAAGGTCCATATCTTCGGATCTATGCGACGAGGGAACATGCT 6075

  scaffold265|s      24756 GTCAGAACACCCTCATGAGAAGGGTATAAACATACCAGAGATGTGTAGAA 24805
                                    i  vii vvvvv    i             iv         
  scaffold171|s       6076 GTCAGAACATCCATGTTCCCTGGGTGTAAACATACCAGAACTGTGTAGAA 6125

  scaffold265|s      24806 ACCTACACAGAATTACATTGTTTCACTGGGATTGTATTGACATCCCATCC 24855
                                        i i   i    ii                        
  scaffold171|s       6126 ACCTACACAGAATCATATTATTTCGTTGGGATTGTATTGACATCCCATCC 6175

  scaffold265|s      24856 TCATTTGTTCATTGTAATCACTAAATGATAAGCTCACAAATTACCATCAT 24905
                                     v      v                                
  scaffold171|s       6176 TCATTTGTTCTTTGTAAACACTAAATGATAAGCTCACAAATTACCATCAT 6225

  scaffold265|s      24906 CAACAAATCTATAACACCTTTACCTACGAAATTGGTATTTAGTATTTTTT 24955
                                                 i                           
  scaffold171|s       6226 CAACAAATCTATAACACCTTTATCTACGAAATTGGTATTTAGTATTTTTT 6275

  scaffold265|s      24956 ATCTCCAAACGGCTTAGGTCA 24976
                            i                   
  scaffold171|s       6276 ACCTCCAAACGGCTTAGGTCA 6296

Matrix = 20p39g.matrix
Kimura (with divCpGMod) = 7.02
Transitions / transversions = 1.81 (203/112)
Gap_init rate = 0.01 (22 / 4233), avg. gap size = 2.32 (51 / 22)


18581 2.54 0.26 0.22 scaffold265|size150966 25249 27544 (120741) rnd-1_family-1#Unknown 8128 10424 (5491) m_b2715s001i45 88185

  scaffold265|s      25249 CAGCAACCATCAAAATCATACG-TTTCCCGCAATTTCAACCTAGCCATCA 25297
                                                i-i       i     i            
  rnd-1_family-       8128 CAGCAACCATCAAAATCATACAACTTCCCGCGATTTCGACCTAGCCATCA 8177

  scaffold265|s      25298 TACAAATCTTGTATGATTTTGACGAGTCGCAAAAAAGTGTGAACTATGTT 25347
                                                                  i          
  rnd-1_family-       8178 TACAAATCTTGTATGATTTTGACGAGTCGCAAAAAAGTGCGAACTATGTT 8227

  scaffold265|s      25348 AGGGGTCACGCTTTTTGTGTATCGTGATCTGAGACACATCAAAATCATAC 25397
                                   i                                         
  rnd-1_family-       8228 AGGGGTCATGCTTTTTGTGTATCGTGATCTGAGACACATCAAAATCATAC 8277

  scaffold265|s      25398 GAATATTGTATGATTTTTCATAATCCCCCACGTGCCC-GTTTGCCGGTAT 25446
                                                                -    vi      
  rnd-1_family-       8278 GAATATTGTATGATTTTTCATAATCCCCCACGTGCCCCGTTTCTCGGTAT 8327

  scaffold265|s      25447 TCTTGACG-ATAACGGCCTGAGAAATGGCAACGTTAACACATGAACGTTC 25495
                              i    -                                         
  rnd-1_family-       8328 TCTCGACGTATAACGGCCTGAGAAATGGCAACGTTAACACATGAACGTTC 8377

  scaffold265|s      25496 ATGCGTATTATTGATGTTTGATGCTGTTTTATCTCTATCTTGCTGGAGGC 25545
                                          i        i                         
  rnd-1_family-       8378 ATGCGTATTATTGATATTTGATGCCGTTTTATCTCTATCTTGCTGGAGGC 8427

  scaffold265|s      25546 CACTCACGTGATGG-AGATTTTTGTTTAGAAGAAATATCTATGCTCTATA 25594
                                 v       -                                   
  rnd-1_family-       8428 CACTCAAGTGATGGGAGATTTTTGTTTAGAAGAAATATCTATGCTCTATA 8477

  scaffold265|s      25595 AGGTTGTTTTCATTTAAATATTCCATTTGGCTTCCTGGAGCATGTATGTT 25644
                                                                             
  rnd-1_family-       8478 AGGTTGTTTTCATTTAAATATTCCATTTGGCTTCCTGGAGCATGTATGTT 8527

  scaffold265|s      25645 GCCTGCATTTTTTCTTAGCATTCATGAAATAATTATTTTGGTATGCAAAT 25694
                                  v                                          
  rnd-1_family-       8528 GCCTGCAATTTTTCTTAGCATTCATGAAATAATTATTTTGGTATGCAAAT 8577

  scaffold265|s      25695 TGCTAGTAAACCCTTACATGAACCTTCAGGAAATAATTTTCTACATGTTG 25744
                                                  v                          
  rnd-1_family-       8578 TGCTAGTAAACCCTTACATGAACATTCAGGAAATAATTTTCTACATGTTG 8627

  scaffold265|s      25745 TCTTCATGAAATACTCTGAAAGTGTTGTCCATTTCACCGATGTTCCCCCT 25794
                                                                             
  rnd-1_family-       8628 TCTTCATGAAATACTCTGAAAGTGTTGTCCATTTCACCGATGTTCCCCCT 8677

  scaffold265|s      25795 CCTTCATTTAATTTTCTTAATTAACAAATTGGTTATTGCACTGCTGGTGC 25844
                                                    v                        
  rnd-1_family-       8678 CCTTCATTTAATTTTCTTAATTAACTAATTGGTTATTGCACTGCTGGTGC 8727

  scaffold265|s      25845 ACTTCCAGCTTTAGCACATGTCACTGCAGCCATGTAAAAACTCCACTCCA 25894
                           i                                                 
  rnd-1_family-       8728 GCTTCCAGCTTTAGCACATGTCACTGCAGCCATGTAAAAACTCCACTCCA 8777

  scaffold265|s      25895 TTGCATCTCTCAATACTTGATGGGATGCACCAGGGTGAAGCATCCTTTTT 25944
                                          v            i                    -
  rnd-1_family-       8778 TTGCATCTCTCAATAATTGATGGGATGCGCCAGGGTGAAGCATCCTTTT- 8826

  scaffold265|s      25945 GGGACCAAAAAGGTGGGGATGTATCATCTTGTGTCTTATGTTTTTCAACT 25994
                                     -                                       
  rnd-1_family-       8827 GGGACCAAAA-GGTGGGGATGTATCATCTTGTGTCTTATGTTTTTCAACT 8875

  scaffold265|s      25995 TATACTTTTGGTCATCTCATCTACTACCCACCTGAACAGATCACAATCAA 26044
                                                                             
  rnd-1_family-       8876 TATACTTTTGGTCATCTCATCTACTACCCACCTGAACAGATCACAATCAA 8925

  scaffold265|s      26045 CCATTCAAACAGTATGCCCTTGGAGAGCATCGTTGAATTGTCCCTTGAAT 26094
                                                       i  i                  
  rnd-1_family-       8926 CCATTCAAACAGTATGCCCTTGGAGAGCGTCATTGAATTGTCCCTTGAAT 8975

  scaffold265|s      26095 TTGTGGTACGATGTGGGCATAACAACTTGCAGCCACTATGTTTTTTATTT 26144
                                                                   -         
  rnd-1_family-       8976 TTGTGGTACGATGTGGGCATAACAACTTGCAGCCACTATG-TTTTTATTT 9024

  scaffold265|s      26145 GTCAAATTTTTACTAGACATCTTGAGTTTCTAGTTCCCCACTCTCCACAC 26194
                                                                             
  rnd-1_family-       9025 GTCAAATTTTTACTAGACATCTTGAGTTTCTAGTTCCCCACTCTCCACAC 9074

  scaffold265|s      26195 AGAATGAACAACCCCTCAAAAAGTTGGCCTCAGA-TGAGGACCCTAACAG 26243
                                                   i         -               
  rnd-1_family-       9075 AGAATGAACAACCCCTCAAAAAGTCGGCCTCAGATTGAGGACCCTAACAG 9124

  scaffold265|s      26244 ACCCCCGAAAAATTTGACGGAGCTTGTGCTGAGTTGAATTATATTTTAAT 26293
                                                                             
  rnd-1_family-       9125 ACCCCCGAAAAATTTGACGGAGCTTGTGCTGAGTTGAATTATATTTTAAT 9174

  scaffold265|s      26294 GGGCCAATCAGACGTGGAGATATCAATGCTACTGCCATTTTGTGTTGTGA 26343
                                                i  i    i                    
  rnd-1_family-       9175 GGGCCAATCAGACGTGGAGATGTCGATGCCACTGCCATTTTGTGTTGTGA 9224

  scaffold265|s      26344 TAGTAGCATGAGGATTTTTAAATTGGTTCGCTACTATTTCAGTCACCTCC 26393
                                                       v                     
  rnd-1_family-       9225 TAGTAGCATGAGGATTTTTAAATTGGTTAGCTACTATTTCAGTCACCTCC 9274

  scaffold265|s      26394 CCCTCTTGATCCCGGAAAATTCAACTGCCTTGCAAACAATAATTCTCAGG 26443
                                                                             
  rnd-1_family-       9275 CCCTCTTGATCCCGGAAAATTCAACTGCCTTGCAAACAATAATTCTCAGG 9324

  scaffold265|s      26444 TAAATAAAATTCAACTGCCTTGCAAACAATAATTCTCAGGTCAATTGCCA 26493
                                                                             
  rnd-1_family-       9325 TAAATAAAATTCAACTGCCTTGCAAACAATAATTCTCAGGTCAATTGCCA 9374

  scaffold265|s      26494 TATGAATTGACAAAATGTATGGAGTGGCTTATTGCTGATCATTTTCTCAT 26543
                                                                             
  rnd-1_family-       9375 TATGAATTGACAAAATGTATGGAGTGGCTTATTGCTGATCATTTTCTCAT 9424

  scaffold265|s      26544 TGTACAACTTTTGAATTGAGAGCTCACATTCACATTTTAAGCACCCAATT 26593
                                           i                   v             
  rnd-1_family-       9425 TGTACAACTTTTGAATCGAGAGCTCACATTCACATTATAAGCACCCAATT 9474

  scaffold265|s      26594 TTCATCCATGCTTACCACAGACAACTCGTTGTTACTTGAAGGATCATTTT 26643
                             ii                v                             
  rnd-1_family-       9475 TTTGTCCATGCTTACCACAGCCAACTCGTTGTTACTTGAAGGATCATTTT 9524

  scaffold265|s      26644 CAAAAAGGGCTTCAAACAGTGATTGTGCATGTGATATGAGTTTTGTTTTT 26693
                           iv              i                                 
  rnd-1_family-       9525 TCAAAAGGGCTTCAAATAGTGATTGTGCATGTGATATGAGTTTTGTTTTT 9574

  scaffold265|s      26694 GACCTTTCAAAGAGCTGGCTCCTGCAGAGCAAGATCTCAATGATGTTAAT 26743
                                                                             
  rnd-1_family-       9575 GACCTTTCAAAGAGCTGGCTCCTGCAGAGCAAGATCTCAATGATGTTAAT 9624

  scaffold265|s      26744 ATGTGTTATTTTCCTGTAAACTTATGGGGGATACATACATGACAAAGATG 26793
                                            i     i -                        
  rnd-1_family-       9625 ATGTGTTATTTTCCTGTGAACTTGT-GGGGATACATACATGACAAAGATG 9673

  scaffold265|s      26794 GCCTGTTCTATTACTTATACTGTTGATTTCTATGGAGCTGTCACACAAAT 26843
                                                   i                         
  rnd-1_family-       9674 GCCTGTTCTATTACTTATACTGTTAATTTCTATGGAGCTGTCACACAAAT 9723

  scaffold265|s      26844 AATCAATTCATTTGTGAATGAAGAGGGGCAGCATGTTGAGCTAAAGATGA 26893
                                                                             
  rnd-1_family-       9724 AATCAATTCATTTGTGAATGAAGAGGGGCAGCATGTTGAGCTAAAGATGA 9773

  scaffold265|s      26894 TTTTCTATATTATAATGACATTTTATTTGTCACAGTGGGTATGGATATTT 26943
                                              i                              
  rnd-1_family-       9774 TTTTCTATATTATAATGACGTTTTATTTGTCACAGTGGGTATGGATATTT 9823

  scaffold265|s      26944 GAAACCACTGCATAGTGGAATTGCA-CCCCCTTAATCAGGCAAAAGCTTA 26992
                                                    -      i        i        
  rnd-1_family-       9824 GAAACCACTGCATAGTGGAATTGCACCCCCCTCAATCAGGCGAAAGCTTA 9873

  scaffold265|s      26993 GGTTAGCTGCATGCAAGGATAAATAGTAAGATAGATAGATTCTTTCACAT 27042
                                            v                                
  rnd-1_family-       9874 GGTTAGCTGCATGCAAGCATAAATAGTAAGATAGATAGATTCTTTCACAT 9923

  scaffold265|s      27043 GCATATTTTCCCTAGTGACCTTGATCTAATCCTGAAGAAGTTTTAGTACT 27092
                            v       i                       v                
  rnd-1_family-       9924 GGATATTTTTCCTAGTGACCTTGATCTAATCCTTAAGAAGTTTTAGTACT 9973

  scaffold265|s      27093 ATCAGATAAGATTTTGATTTTTGTAGCTCATTTTTTTGCATGACAAGTGT 27142
                                                               i             
  rnd-1_family-       9974 ATCAGATAAGATTTTGATTTTTGTAGCTCATTTTTTCGCATGACAAGTGT 10023

  scaffold265|s      27143 ACACTATTGTTGGGATTCTCAACCAAATGGTAGGATGAGGACAAATAAGG 27192
                                                                             
  rnd-1_family-      10024 ACACTATTGTTGGGATTCTCAACCAAATGGTAGGATGAGGACAAATAAGG 10073

  scaffold265|s      27193 TAGCTTAAATAGTAGGGTGGATTTTTTCACTAAGACCTTTTCACTAGTAG 27242
                                                                             
  rnd-1_family-      10074 TAGCTTAAATAGTAGGGTGGATTTTTTCACTAAGACCTTTTCACTAGTAG 10123

  scaffold265|s      27243 ATCATCAAGCCTGTAGCTAGAAATGTTAGCATTATTGTTACATGTCGATT 27292
                             i                                        i      
  rnd-1_family-      10124 ATTATCAAGCCTGTAGCTAGAAATGTTAGCATTATTGTTACATATCGATT 10173

  scaffold265|s      27293 TTTTACAAGTAATATCTTAGTTCTTTTATAACGAAAGAAACATGACCTTG 27342
                                               v                             
  rnd-1_family-      10174 TTTTACAAGTAATATCTTAGATCTTTTATAACGAAAGAAACATGACCTTG 10223

  scaffold265|s      27343 CGACACATACTTATATCATTAAACCTTTAGCGAAAAATTGTCTTTGAAGA 27392
                                                                 v           
  rnd-1_family-      10224 CGACACATACTTATATCATTAAACCTTTAGCGAAAAATGGTCTTTGAAGA 10273

  scaffold265|s      27393 AAGGTACTATCTTACAATTTTTTTTGATCACGTAAATTATATAACCTATA 27442
                                 v      i i -                             v  
  rnd-1_family-      10274 AAGGTAATATCTTGCGA-TTTTTTTGATCACGTAAATTATATAACCTCTA 10322

  scaffold265|s      27443 AATTCGATCGTGAGTGATTTATAATTCGTTATAAATTGTAATATGTTTTA 27492
                                             v       i     v       v  i      
  rnd-1_family-      10323 AATTCGATCGTGAGTGATATATAATTTGTTATTAATTGTATTACGTTTTA 10372

  scaffold265|s      27493 CAGGTATTTCATCATACAAAGTTTGCATGATATTGACATTGGTATATCAG 27542
                                                    i                        
  rnd-1_family-      10373 CAGGTATTTCATCATACAAAGTTTGTATGATATTGACATTGGTATATCAG 10422

  scaffold265|s      27543 CA 27544
                             
  rnd-1_family-      10423 CA 10424

Matrix = 20p39g.matrix
Kimura (with divCpGMod) = 1.93
Transitions / transversions = 1.90 (38/20)
Gap_init rate = 0.00 (11 / 2295), avg. gap size = 1.00 (11 / 11)


11 33.25 0.00 0.00 scaffold265|size150966 27702 27750 (120535) (ACAAGG)n#Simple_repeat 1 49 (0) m_b2715s252i0 88186

  scaffold265|s      27702 ACAGGGGCAAGGGCAAGATTAAGGACAAGGGATTGGACAGGGAAATGGA 27750
                              i  i     i    ivi          ivvv     i   v v   
  (ACAAGG)n#Sim          1 ACAAGGACAAGGACAAGGACAAGGACAAGGACAAGGACAAGGACAAGGA 49

Matrix = Unknown
Transitions / transversions = 1.17 (7/6)
Gap_init rate = 0.00 (0 / 48), avg. gap size = 0.0 (0 / 0)


3881 13.60 0.74 0.89 scaffold265|size150966 28305 28979 (119306) C genome_3_441#DNA (0) 674 1 m_b2715s001i46 88187

  scaffold265|s      28305 GGTGAGGGACAGGAGTTATGAATCTATTAATTAGTTTGCGAAAGAGTTAG 28354
                                    iv           v  i            vi          
C genome_3_441#        674 GGTGAGGGATCGGAGTTATGAAACTGTTAATTAGTTTGAAAAAGAGTTAG 625

  scaffold265|s      28355 TAGAACTAGACTGATATGTACAAAAGATTTGAAAATTGTAATGACTAAGA 28404
                                   i     v i v vi              i   v v i     
C genome_3_441#        624 TAGAACTAAACTGAGACGAAAGAAAGATTTGAAAATCGTACTTATTAAGA 575

  scaffold265|s      28405 ACAACAAAAATTTCTG-CCACTACTGGTAGAAATCCAGGGCTTATGATTG 28453
                             vi    vv    ii-  i   v v                      v 
C genome_3_441#        574 ACCGCAAATCTTTCCATCCGCTAATCGTAGAAATCCAGGGCTTATGATAG 525

  scaffold265|s      28454 CCAGTTGTGTCAACGCAACCGTGCCATCGAGAATGAACCATAGACCGGGC 28503
                                i       - ii   v    i i    i i  iv           
C genome_3_441#        524 CCAGTCGTGTCAA-GTGACCTTGCCGTTGAGAGTAAATAATAGACCGGGC 476

  scaffold265|s      28504 AGGTCTGCATGATGTCTGTCAAAATTTCAAAAATGATAGTCAAATGTGTA 28553
                              v           v   vi                       i     
C genome_3_441#        475 AGGACTGCATGATGTGTGTAGAAATTTCAAAAATGATAGTCAAACGTGTA 426

  scaffold265|s      28554 AGAGGTACCGACCGATTCATAACAGTTTGACTGTTTAACAACTGACAACC 28603
                                   i        v             v                  
C genome_3_441#        425 AGAGGTACTGACCGATTAATAACAGTTTGACAGTTTAACAACTGACAACC 376

  scaffold265|s      28604 TTTAAACCGACAAAGTGATATATTGATGAAATCATTCATATTGTTGTCTA 28653
                                 vi        ----                v  i i  i  v  
C genome_3_441#        375 TTTAAAATGACAAAGT----TATTGATGAAATCATTGATGTCGTCGTGTA 330

  scaffold265|s      28654 AATAAATTGATTACCAATCTGTGAAAGGTTCTGATCAATCAATGACAGTT 28703
                                 v        i                  i i  i   i      
C genome_3_441#        329 AATAAAATGATTACCGATCTGTGAAAGGTTCTGACCGATTAATAACAGTT 280

  scaffold265|s      28704 TGAAAAATTAACAACTGTCAATCTTTAAAATGACAAAGTTA-TTTTTTGA 28752
                              v i               i                   -        
C genome_3_441#        279 TGACAGATTAACAACTGTCAACCTTTAAAATGACAAAGTTATTTTTTTGA 230

  scaffold265|s      28753 CAGATGCCTCACTGACACATGGCTGAATTTGAGAAAATTGTCAAGCGTCT 28802
                                  vv       i  i i    v               i   i  i
C genome_3_441#        229 CAGATGCGACACTGACGCACGACTGATTTTGAGAAAATTGTCGAGCATCC 180

  scaffold265|s      28803 ACAATTTCCTCAACAAACTGTTGACATTTGAAAATAAACCAAATAAGCTT 28852
                                      i v  i    i   i  i v       ii         i
C genome_3_441#        179 ACAATTTCCTCGAGAAGCTGTCGACGTTCGTAAATAAATTAAATAAGCTC 130

  scaffold265|s      28853 GGTTGAGCGTTGCAAGAAAGAAACGGTCACTGACAGATAAACTTCAAAAA 28902
                           i           i      vi v v   i       v        -    
C genome_3_441#        129 AGTTGAGCGTTGTAAGAAACGACCTGTCGCTGACAGTTAAACTTC-AAAA 81

  scaffold265|s      28903 ACTTTGTTCTCAATTTAGTATACGTAGCTATTTTCATTAAACAGGTGT-T 28951
                              v    i                                   v i - 
C genome_3_441#         80 ACTATGTTTTCAATTTAGTATACGTAGCTATTTTCATTAAACAGTTATCT 31

  scaffold265|s      28952 TTTCTTTTT--TGTTAAATCCCTCACCTCC 28979
                                    --                   
C genome_3_441#         30 TTTCTTTTTTCTGTTAAATCCCTCACCTCC 1

Matrix = 20p39g.matrix
Kimura (with divCpGMod) = 11.82
Transitions / transversions = 1.46 (54/37)
Gap_init rate = 0.01 (10 / 674), avg. gap size = 1.10 (11 / 10)


2183 15.71 3.72 1.07 scaffold265|size150966 29060 29516 (118769) C rnd-1_family-58#Unknown (189) 477 9 m_b2715s001i47 88188

  scaffold265|s      29060 AATGTTCTTTTTACTTTTGGTTACCTTCTAGATATTGTCTTTAGCAATCA 29109
                            ?           v ?v              i     v    v       
C rnd-1_family-        477 ANTGTTCTTTTTAATNGTGGTTACCTTCTAGGTATTGACTTTTGCAATCA 428

  scaffold265|s      29110 ATGGTACTTGTAAACTGTACAGCATTGCGTTACCTTCAACTGATGCCTAA 29159
                                    v v         i     i           viv i      
C rnd-1_family-        427 ATGGTACTTCTTAACTGTACAACATTGTGTTACCTTCAAGCTACGCCTAA 378

  scaffold265|s      29160 AAGTGTATTCGTGACCCCTTAGAGGTCTCGTTCAGATGAAAATGATCACA 29209
                             i               iv        vv?      v       i   i
C rnd-1_family-        377 AAATGTATTCGTGACCCCCAAGAGGTCTATNTCAGATTAAAATGACCACG 328

  scaffold265|s      29210 TGACCCTCACTGAAGCACTCATTGCTAAAGTTGAAATATTACTCCCAAGA 29259
                                 i -       v      ? i           i  v         
C rnd-1_family-        327 TGACCCCC-CTGAAGCCCTCATTNCCAAAGTTGAAATGTTCCTCCCAAGA 279

  scaffold265|s      29260 GGTTTTGGTACATTTTGCTCATCTTCTTTTAGGAGTGTGT-----TATCA 29304
                                          i     -     v          i ----- v   
C rnd-1_family-        278 GGTTTTGGTACATTTCGCTCA-CTTCTGTTAGGAGTGTATTCTGATCTCA 230

  scaffold265|s      29305 TGTTGTGCATGGGCTCATTTGGAATAAAGGATTGGACCAACACATTTTCT 29354
                            v    ?v  i  i   i    i   v   -            i     v
C rnd-1_family-        229 TTTTGTNAATAGGTTCACTTGGGATACAGG-TTGGACCAACACGTTTTCA 181

  scaffold265|s      29355 AATAATTCAA-CAGTATTGAAAGTAAACTACATC-AAAAGTGCCTCCAGG 29402
                            iv v     - ii ?i  -         vv   -i        i  iv 
C rnd-1_family-        180 AGAACTTCAAGCGATNCTG-AAGTAAACTTGATCGGAAAGTGCCCCCGCG 132

  scaffold265|s      29403 CAAGCAACAACGATGGCGGTC---------ACCAAGCAACCGCACTCAGA 29443
                            ?v      i v  v      ---------  v    i     i ?v   
C rnd-1_family-        131 CNTGCAACAGCCATCGCGGTCATTTTNGGAACAAAGCGACCGCGCNAAGA 82

  scaffold265|s      29444 AAA-GTCTTTTGCATACTTGATAAGCCCCGGAGGTTTTGATATGGCCTGA 29492
                             ?- i    ? v     i   v     i i i   ii     v      
C rnd-1_family-         81 AANGGCCTTTNGAATACTCGATCAGCCCTGAAAGTTCCGATATTGCCTGA 32

  scaffold265|s      29493 GAGCAAACCAAATAAACTCTTTTA 29516
                               i        -v         
C rnd-1_family-         31 GAGCGAACCAAAT-CACTCTTTTA 9

Matrix = 20p39g.matrix
Kimura (with divCpGMod) = 15.31
Transitions / transversions = 1.09 (37/34)
Gap_init rate = 0.02 (10 / 456), avg. gap size = 2.20 (22 / 10)

1584 18.08 6.12 1.22 scaffold265|size150966 29175 29566 (118719) C rnd-1_family-200#Unknown (0) 502 92 m_b2715s001i48 88188

  scaffold265|s      29175 CCCTTAGAGGTCTCGTTCAGATGAAAATGATCACATGACCCTCACTGAAG 29224
                              iv        vv?      v       i   i      i -      
C rnd-1_family-        502 CCCCAAGAGGTCTATNTCAGATTAAAATGACCACGTGACCCCC-CTGAAG 454

  scaffold265|s      29225 CACTCATTGCTAAAGTTGAAATATTACTCCCAAGAGGTTTTGGTACATTT 29274
                            v      v i         ? i  v                        
C rnd-1_family-        453 CCCTCATTCCCAAAGTTGAANTGTTCCTCCCAAGAGGTTTTGGTACATTT 404

  scaffold265|s      29275 TGCTCATCTTCTTTTAGGAGTGTGT-----TATCATGTTGTGCATGGGCT 29319
                           i     -     v       i  i ----- v    v    ??  i  i 
C rnd-1_family-        403 CGCTCA-CTTCTGTTAGGAGCGTATTCTGATCTCATTTTGTNNATAGGTT 355

  scaffold265|s      29320 CATTTGGAATAAAGGATTGGACCAACACATTTTCTAATAATTCAA-CAGT 29368
                             i    i   v   -            i     v iv ?     - ii 
C rnd-1_family-        354 CACTTGGGATACAGG-TTGGACCAACACGTTTTCAAGAANTTCAAGCGAT 306

  scaffold265|s      29369 ATTGAAAGTAAACTACATC-AAAAGTGCCTCCAGGCAAGCAACAACGATG 29417
                           ?i  -    i    vv   -i        i  iv  ?v      i v  v
C rnd-1_family-        305 NCTG-AAGTGAACTTGATCGGAAAGTGCCCCCGCGCNTGCAACAGCCATC 257

  scaffold265|s      29418 GCGGTC---------ACCAAGCAACCGCACTCAGAAAA-GTCTTTTGCAT 29457
                                 ---------  v    i     i ?v     ?- i    ? v  
C rnd-1_family-        256 GCGGTCATTTTNGGAACAAAGCGACCGCGCNAAGAAANGGCCTTTNGAAT 207

  scaffold265|s      29458 ACTTGATAAGCCCCGGAGGTTTTGATATGGCCTGAGAGCAAACCAAATAA 29507
                              i   v     i i i   ii     v          i        -v
C rnd-1_family-        206 ACTCGATCAGCCCTGAAAGTTCCGATATTGCCTGAGAGCGAACCAAAT-C 158

  scaffold265|s      29508 ACTCTTTTAACAGGCATT---TGT----ATATCATATATTGCCTGATCAT 29550
                                    viv    ? ---   ---- i  vi         vi   ii
C rnd-1_family-        157 ACTCTTTTATTTGGCANTGGCTGTTGTAACATAGTATATTGCCGAATCGC 108

  scaffold265|s      29551 GGTTAAGAGTCAAAAT 29566
                                 i i       
C rnd-1_family-        107 GGTTAAAAATCAAAAT 92

Matrix = 20p39g.matrix
Kimura (with divCpGMod) = 17.45
Transitions / transversions = 1.41 (41/29)
Gap_init rate = 0.03 (12 / 391), avg. gap size = 2.42 (29 / 12)


2189 17.83 9.94 0.84 scaffold265|size150966 29472 30014 (118271) rnd-1_family-350#Unknown 254 845 (728) m_b2715s001i49 88189

  scaffold265|s      29472 GGAGGTTTTGATATGGCCTGAGAGCAAACCAAATAAACTCTTTTAACAGG 29521
                            i i   ii     v          i        v -        viv  
  rnd-1_family-        254 GAAAGTTCCGATATTGCCTGAGAGCGAACCAAATCA-CTCTTTTATTTGG 302

  scaffold265|s      29522 CATTTG-TATATCATATATTGCCTGATCATGGTTAAGAGTCAAAATGATG 29570
                             ? v -                vi   ii        i          ?
  rnd-1_family-        303 CANTGGCTATATCATATATTGCCGAATCGCGGTTAAGAATCAAAATGATN 352

  scaffold265|s      29571 CGGAAAGTC-----------TTGCGAGAATCATGTGGGGGCACCTGGGTC 29609
                           i v i    ----------- i       v    v v v      i   i
  rnd-1_family-        353 TGCAGAGTCGTGTTTCTGTGTCGCGAGAAGCATGGGCGTGCACCTAGGTT 402

  scaffold265|s      29610 AACATAAAATGACCATGAGCTGA-TCAAAAAGAAGCTATCAATGGATATG 29658
                                    i     i  iii  -i  ii  i             viv  
  rnd-1_family-        403 AACATAAAACGACCACGAATCGAACCAGGAAAAAGCTATCAATGGCCCTG 452

  scaffold265|s      29659 TTGAAAAGATTATTGATATTGTCTGATTTGCTCAAGAAGTACAGCTGCCT 29708
                              vv      v i vv    i?     iv ?         i i      
  rnd-1_family-        453 TTGCCAAGATTCTCGCGATTGCNTGATTCCCNCAAGAAGTATAACTGCCT 502

  scaffold265|s      29709 TCTGCCATATTCTCACTGGGAAACGTGCACCTCTTTGAG----------- 29747
                                ii      v           i   v     i  ?-----------
  rnd-1_family-        503 TCTGCTGTATTCTAACTGGGAAACGCGCAACTCTTCGANTTCTTTCAAAT 552

  scaffold265|s      29748 -----------------AAAAAGGTAGCTTCTTCAAGAGTGCAAACCTCT 29780
                           ----------------- i      v  i i    v v    i     --
  rnd-1_family-        553 TTCGAGATTGAATAGAAAGAAAGGTTGCCTTTTCATGCGTGCGAACCT-- 600

  scaffold265|s      29781 AGATGTTA------GACAAAATGCTTATCAGATAGAAAGTAGAGAGGTCA 29824
                                   ------iv     v vvv  vv          v      v  
  rnd-1_family-        601 AGATGTTACTATACACCAAAAAGGAAATATGATAGAAAGTCGAGAGGGCA 650

  scaffold265|s      29825 GGATAATTTTGACATCGTACTTCCTCTGGTCCAAGCTAAAGTAAAAATTA 29874
                                   v-     i                 ? v       vi     
  rnd-1_family-        651 GGATAATTA-GACATTGTACTTCCTCTGGTCCANGGTAAAGTACGAATTA 699

  scaffold265|s      29875 AGTATAATTGTAAA--ATTTTGAACTCACCACAAAAAAGATTGAGGAAAA 29922
                            v         i? --    i   i                 ?       
  rnd-1_family-        700 ATTATAATTGTGNATTATTTCGAATTCACCACAAAAAAGATTNAGGAAAA 749

  scaffold265|s      29923 TATCTTTGCCTCACAAAACACAAATCCAG-CCTATCACACTAAAAACAAC 29971
                           i         v    i             -       i       i    
  rnd-1_family-        750 CATCTTTGCCACACAGAACACAAATCCAGCCCTATCATACTAAAAGCAAC 799

  scaffold265|s      29972 ACGAAACTAAGGA----CCCATAGAATAATTTGATGCCGCACCAAAA 30014
                           i v    i   i ----      v  - iv i      i      i 
  rnd-1_family-        800 GCCAAACCAAGAACGACCCCATACAA-AGATCGATGCCACACCAAGA 845

Matrix = 20p39g.matrix
Kimura (with divCpGMod) = 17.31
Transitions / transversions = 1.34 (55/41)
Gap_init rate = 0.03 (14 / 542), avg. gap size = 4.21 (59 / 14)


1125 16.39 4.00 2.36 scaffold265|size150966 30017 30266 (118019) genome_7_1761#DNA 233 486 (168) m_b2715s001i50 88190

  scaffold265|s      30017 CTAGTCTATAGACCCACACCTCCCTTTTCGATGAGGCTATAGACTGTTCG 30066
                                          v    i              v              
  genome_7_1761        233 CTAGTCTATAGACCCCCACCCCCCTTTTCGATGAGTCTATAGACTGTTCG 282

  scaffold265|s      30067 TGACTGACACTTGTGAATAGAGGAAGGGTCTATAAACTA-TGTATTAAAA 30115
                                 i          i                i  iv-     vv   
  genome_7_1761        283 TGACTGGCACTTGTGAACAGAGGAAGGGTCTATAGACCCTTGTATGTAAA 332

  scaffold265|s      30116 ATTGCTCACTAGTCTATAGACTATGTTCGCGAGGGTGATAGTCGATAGAC 30165
                             i                     v          i       v      
  genome_7_1761        333 ATCGCTCACTAGTCTATAGACTATCTTCGCGAGGGCGATAGTCTATAGAC 382

  scaffold265|s      30166 TTAACAATAA----TAGGTGCTAGTCTAAAGACCCTGTTGTCTTTTTTAT 30211
                              v      ----ivv   v       v    i iiivi  ------ v
  genome_7_1761        383 TTATCAATAAATCCCTTGTGATAGTCTATAGACTCCACGATC------AA 426

  scaffold265|s      30212 GGCATTTT---TCTATAGACTCTAGATTACAAATT--GTTGACTAGTCTA 30256
                           iiv v vi---             vvv  i  v  -- v           
  genome_7_1761        427 AAAAATACAAGTCTATAGACTCTATCGTATAATTTTAGATGACTAGTCTA 476

  scaffold265|s      30257 TAGACTATAT 30266
                                 v   
  genome_7_1761        477 TAGACTCTAT 486

Matrix = 20p39g.matrix
Kimura (with divCpGMod) = 17.10
Transitions / transversions = 0.74 (17/23)
Gap_init rate = 0.04 (10 / 249), avg. gap size = 1.60 (16 / 10)


408 8.45 2.78 1.37 scaffold265|size150966 30250 30321 (117964) genome_7_1761#DNA 371 443 (211) m_b2715s001i51 88191

  scaffold265|s      30250 TAGTCTATAGACTATAT--ATCAATCTCTTGTGATAGTCTATAGACTTTT 30297
                                        -   --  v    i                    iiv
  genome_7_1761        371 TAGTCTATAGACT-TATCAATAAATCCCTTGTGATAGTCTATAGACTCCA 419

  scaffold265|s      30298 CCATCAAAAAAATACAAGTCTATA 30321
                            v                      
  genome_7_1761        420 CGATCAAAAAAATACAAGTCTATA 443

Matrix = 20p39g.matrix
Kimura (with divCpGMod) = 8.98
Transitions / transversions = 1.00 (3/3)
Gap_init rate = 0.03 (2 / 71), avg. gap size = 1.50 (3 / 2)


2381 12.64 0.00 2.58 scaffold265|size150966 30322 30719 (117566) C genome_11_4629#DNA (0) 674 287 m_b2715s001i52 88192

  scaffold265|s      30322 TGTTAGGCCAAGTGCTTGGTAATTTGAGATTGCCTAGCAATCTCAAAAGG 30371
                                      i              v      i       iv     v 
C genome_11_462        674 TGTTAGGCCAAATGCTTGGTAATTTGCGATTGCTTAGCAATTGCAAAATG 625

  scaffold265|s      30372 CAGTTTGCAATTCCTCGTCGACGTTTGCACTACCAAGGATTTGAATTTTT 30421
                             v     i      i     i vv    i i  v        v      
C genome_11_462        624 CACTTTGCGATTCCTTGTCGATGAATGCATTGCCTAGGATTTGCATTTTT 575

  scaffold265|s      30422 CACTGTTGCAATTCCTCGAGAACAGTGGTTTAGCTCAGGATTTCTGCAAC 30471
                               v                          v  i i          v  
C genome_11_462        574 CACTTTTGCAATTCCTCGAGAACAGTGGTTTTGCCCGGGATTTCTGCTAC 525

  scaffold265|s      30472 GACCCCTCATGTGGCATCAATTCCGGAGTATGACATGTTGGATTGGCATC 30521
                                   i v              v   i     i  ii   i      
C genome_11_462        524 GACCCCTCGTTTGGCATCAATTCCGTAGTGTGACACGTCAGATCGGCATC 475

  scaffold265|s      30522 AAAGTATTCTGTTACGTGACTGTTTGGCATCAATTTTTGTGTTCGACAGT 30571
                              ii v     v       i                      v      
C genome_11_462        474 AAAACAGTCTGTGACGTGACCGTTTGGCATCAATTTTTGTGTTGGACAGT 425

  scaffold265|s      30572 AGTTGACAGTACACGTTTGTAACAGAACTTAGAAATGACAATTCCTTAGG 30621
                            v ----------        v              v             
C genome_11_462        424 ACT----------CGTTTGTATCAGAACTTAGAAATTACAATTCCTTAGG 385

  scaffold265|s      30622 AATTGCAATGCACACATCATCTCATTGTCATTATAATTCCTAGGAATCAC 30671
                                    v     v     v   i       i                
C genome_11_462        384 AATTGCAATTCACACTTCATCACATCGTCATTACAATTCCTAGGAATCAC 335

  scaffold265|s      30672 ACTGTTTTCCTGGTGTTCTTGTCCTTACAATTCCTTAGCAATAGTACT 30719
                                v    i      i i i v                        
C genome_11_462        334 ACTGTGTTCCCGGTGTTTTCGCCGTTACAATTCCTTAGCAATAGTACT 287

Matrix = 20p39g.matrix
Kimura (with divCpGMod) = 11.37
Transitions / transversions = 1.04 (25/24)
Gap_init rate = 0.03 (10 / 397), avg. gap size = 1.00 (10 / 10)


1793 11.89 0.00 0.70 scaffold265|size150966 30781 31068 (117217) C genome_11_4629#DNA (388) 286 1 m_b2715s001i53 88192

  scaffold265|s      30781 CTGTGTAGAGAACACTATTCTCCCCAATAAGAAATTTAATTCACGTAGGG 30830
                                           i       -       v   -    i        
C genome_11_462        286 CTGTGTAGAGAACACTGTTCTCCC-AATAAGATATT-AATTTACGTAGGG 239

  scaffold265|s      30831 ACTAGTACAATTAAAATGACTGTCAGTTGGATGCGTTTTGGCGCCAAATC 30880
                            i           vi  v                               i
C genome_11_462        238 ATTAGTACAATTACGATTACTGTCAGTTGGATGCGTTTTGGCGCCAAATT 189

  scaffold265|s      30881 TGGTGACAAATGCTTCCAACCTCTCCGTTTTCACGCAATTCAAACGTAAT 30930
                              iv                    i        i v       ii    
C genome_11_462        188 TGGCTACAAATGCTTCCAACCTCTCTGTTTTCACACTATTCAAATATAAT 139

  scaffold265|s      30931 TCGGCTGTGAGCAAAGAATTGTTCTACGTATTCCTAACAGAATTACAAAT 30980
                            v       ii                         v       i     
C genome_11_462        138 TAGGCTGTGGACAAAGAATTGTTCTACGTATTCCTACCAGAATTGCAAAT 89

  scaffold265|s      30981 CCTTGGTAGTGCAAACGTCGACAAGGAATAGCAAACTGCATTTTGAGATT 31030
                              v  i      vv i            v v   v   i     vi   
C genome_11_462         88 CCTAGGCAGTGCATTCATCGACAAGGAATCGAAAAGTGCGTTTTGCAATT 39

  scaffold265|s      31031 GCTAGGCAATCTCAAATTACCAAGCACTTGGCCTAACA 31068
                               i      v              i           
C genome_11_462         38 GCTAAGCAATCGCAAATTACCAAGCATTTGGCCTAACA 1

Matrix = 20p39g.matrix
Kimura (with divCpGMod) = 12.25
Transitions / transversions = 1.27 (19/15)
Gap_init rate = 0.01 (2 / 287), avg. gap size = 1.00 (2 / 2)


1337 6.49 0.53 1.08 scaffold265|size150966 31069 31255 (117030) genome_7_1761#DNA 440 625 (29) m_b2715s001i54 88193

  scaffold265|s      31069 TATAGACTTTATCGTACAAGTTTAGACAACTATTCTATAGACTCTATCAA 31118
                                   i       i  v      ii    v                 
  genome_7_1761        440 TATAGACTCTATCGTATAATTTTAGATGACTAGTCTATAGACTCTATCAA 489

  scaffold265|s      31119 GACATCGCTGACATTACCATCCAAATAATAAATTTGGAATCGTGACTCCT 31168
                                  iv    i                                  v 
  genome_7_1761        490 GACATCGTGGACACTACCATCCAAATAATAAATTTGGAATCGTGACTCGT 539

  scaffold265|s      31169 GCCATGATTGTCGGAAGGGCAGTTCAATATTTCCCGCCAAATCATTTTTA 31218
                                       i                                     
  genome_7_1761        540 GCCATGATTGTCAGAAGGGCAGTTCAATATTTCCCGCCAAATCATTTTTA 589

  scaffold265|s      31219 GAGGGGGGGAGTCTATATACTGTGAGG-GGGGTCTATA 31255
                                   --       v         -          
  genome_7_1761        590 GAGGGGGG--GTCTATAGACTGTGAGGTGGGGTCTATA 625

Matrix = 20p39g.matrix
Kimura (with divCpGMod) = 6.81
Transitions / transversions = 1.40 (7/5)
Gap_init rate = 0.02 (3 / 186), avg. gap size = 1.00 (3 / 3)


3781 13.66 0.30 1.82 scaffold265|size150966 31256 31926 (116359) C genome_10_2458#DNA (0) 661 1 m_b2715s001i55 88194

  scaffold265|s      31256 TGTTAGGCCAAAAGCTTGTCAAGATTCTATTGCTAAGCATTTGTAAAATC 31305
                                          i     vi v  v    ii             i  
C genome_10_245        661 TGTTAGGCCAAAAGCCTGTCACAAATCAATTGTCAAGCATTTGTAAAGTC 612

  scaffold265|s      31306 GTCTTTGCGATTCCTTGTCAGTAAAAACTTTGCGCAGGATTTGCAAAATG 31355
                                     v                     vvv               
C genome_10_245        611 GTCTTTGCGAATCCTTGTCAGTAAAAACTTTGACAAGGATTTGCAAAATG 562

  scaffold265|s      31356 CCTAGGAGTATGTAGAACCATTCTTTGATCACAGCCTAATTAGGTTTAAA 31405
                                     i       v     v   i   v          v      
C genome_10_245        561 CCTAGGAGTACGTAGAACAATTCTGTGACCACCGCCTAATTAGTTTTAAA 512

  scaffold265|s      31406 TAGTGTGAATTTTGACAGTTTGGAAGCAACTGACCAAAAATATGGCGCCA 31455
                                   v              v  i vv    v               
C genome_10_245        511 TAGTGTGATTTTTGACAGTTTGGCAGTACGTGACAAAAAATATGGCGCCA 462

  scaffold265|s      31456 AAACGTATCCAACTGTCAGTTTATTGACATTTAGGAATTCCCATCGTAAC 31505
                                    i          vi       vv   v      v        
C genome_10_245        461 AAACGTATCTAACTGTCAGTACATTGACAGGTAGTAATTCCGATCGTAAC 412

  scaffold265|s      31506 CTGTGAAAACGTGTTGGTGTTCTGGAT--TTGGTGGTGATGGCTGAGTTA 31553
                           vv                         --   ii---- v  --- i  i
C genome_10_245        411 AGGTGAAAACGTGTTGGTGTTCTGGATAATTGAC----AAGG---AATTG 369

  scaffold265|s      31554 CAATTCCTAGGGAATTGTCAGTTCCGCGATTACAATTCCTTAGCAATTGT 31603
                           i   iv ---    vv  v v v  - i             iv      i
C genome_10_245        368 TAATCGC---GGAAAAGTAACTACC-CAATTACAATTCCTTGTCAATTGC 323

  scaffold265|s      31604 AATCGCCGAACTGTAGGTACGCGATTACAATTCCTTAGCAATTGAGTTTG 31653
                                 v           i  i                     ivi    
C genome_10_245        322 AATCGCGGAACTGTAGGTGCGTGATTACAATTCCTTAGCAATTATATTTG 273

  scaffold265|s      31654 CTTAGGAAGGGTGAAAAAGGAATGGGGTTGCCACTTCAAGTTGGTATCAT 31703
                              iii   v  i  i  v i         i             i     
C genome_10_245        272 CTTGAAAAGTGTAAAGAATGGATGGGGTTGTCACTTCAAGTTGGCATCAT 223

  scaffold265|s      31704 TCTGACATAGCAAATGGGCGTTGGATGCCAATCGTTCGTGTTGGGCTTCC 31753
                               v   v    -  v     i        i v  iv         v  
C genome_10_245        222 TCTGTCATCGCAA-TGTGCGTTAGATGCCAACCTTTTCTGTTGGGCTACC 174

  scaffold265|s      31754 CAATTGATGCCAAACTGGACGTCTTTGCAGAAATCCCGAGCTAAACCACA 31803
                            i                 i                           v  
C genome_10_245        173 CGATTGATGCCAAACTGGATGTCTTTGCAGAAATCCCGAGCTAAACCTCA 124

  scaffold265|s      31804 GTTGACAAGGAATTGCAAAGTGCCATTTTGCAAATCCTGCGCAAAGTTTT 31853
                                 i               i               vvv         
C genome_10_245        123 GTTGACGAGGAATTGCAAAGTGTCATTTTGCAAATCCTTGTCAAAGTTTT 74

  scaffold265|s      31854 TACTGACAAGGAATCGCAAAGACGATTTTACAAATGCTTAGCAATTGAAT 31903
                                       v            i             ii       v 
C genome_10_245         73 TACTGACAAGGATTCGCAAAGACGACTTTACAAATGCTTGACAATTGATT 24

  scaffold265|s      31904 TTTGACAAGCTTTTGGCCTAACA 31926
                            v     i               
C genome_10_245         23 TGTGACAGGCTTTTGGCCTAACA 1

Matrix = 20p39g.matrix
Kimura (with divCpGMod) = 14.43
Transitions / transversions = 0.88 (42/48)
Gap_init rate = 0.02 (13 / 670), avg. gap size = 1.08 (14 / 13)


1308 10.35 6.19 1.69 scaffold265|size150966 36962 37187 (111098) C genome_2_144580-9]6#Unspecified (2) 637 402 m_b2715s001i57 88195

  scaffold265|s      36962 AAGCTTGACAAAGTTCGGT-TTGCTAAGCAATTGCAAAGTCGACTTTTCG 37010
                                  v    i  --  -     v    v       i        v i
C genome_2_1445        637 AAGCTTGTCAAAATT--GTGTTGCTTAGCATTTGCAAAATCGACTTTGCA 590

  scaffold265|s      37011 ATTCC----------AGACTTTGTAGAGGATTTGCATTTTGCCACTTTGC 37050
                                ---------- i      i v                  i     
C genome_2_1445        589 ATTCCTCGTCGATAAAAACTTTGCATAGGATTTGCATTTTGCCATTTTGC 540

  scaffold265|s      37051 AATTCCTCGTCAACAGTCATTTAGCCTGGGATTTTGGTGAAGACAGCCAG 37100
                                            vi      ii       iv i            
C genome_2_1445        539 AATTCCTCGTCAACAGTGGTTTAGCTCGGGATTTCTGCGAAGACAGCCAG 490

  scaffold265|s      37101 TTTGGCATCAATTGAGAAGCCCAACACGAAAGATTGGCATCAAACG---A 37147
                                       i          v                      --- 
C genome_2_1445        489 TTTGGCATCAATCGAGAAGCCCATCACGAAAGATTGGCATCAAACGCGCA 440

  scaffold265|s      37148 TCCGACCATGACAGAATGATGCCAATTTGAAGTGACACCT 37187
                            ii--                    i              
C genome_2_1445        439 TTT--CCATGACAGAATGATGCCAACTTGAAGTGACACCT 402

Matrix = 20p39g.matrix
Kimura (with divCpGMod) = 9.81
Transitions / transversions = 1.88 (15/8)
Gap_init rate = 0.03 (7 / 225), avg. gap size = 2.57 (18 / 7)


577 29.65 8.11 4.92 scaffold265|size150966 37018 37510 (110775) genome_9_61660-9]2#Unspecified 87 594 (0) m_b2715s001i58 88196

  scaffold265|s      37018 ACTTTGTAGAGGATTTGCATTTTGCCACTTTGCAATTCCTCGTCAACAGT 37067
                                 vvi  v v i   i   v v i              vv    i 
  genome_9_6166         87 ACTTTGACAAGTAGTCGCACTTTTCGATTTTGCAATTCCTCGGGAACAAT 136

  scaffold265|s      37068 CATTTAGCCTGGGATTTTGGTGAAGACAGCCAGTTTGGCATCAATTGAGA 37117
                           vi       i       iv i    i vi i  i            -v  
  genome_9_6166        137 GGTTTAGCCCGGGATTTCTGCGAAGGCCACTAGCTTGGCATCAATT-CGA 185

  scaffold265|s      37118 AGCCCAACACGAAAGATTGGCATCAA-----ACGATCCGA-----CCATG 37157
                            vvv iiiii  vi            -----      v  -----i iv 
  genome_9_6166        186 ATGACGGTGTGATGGATTGGCATCAAAATCCACGATCAGAATAGTTCGAG 235

  scaffold265|s      37158 ACAGAATGATGCCAATTTGAAGT-------GACACCTGGAGAATACAATT 37200
                            -  iiv v v  i   iv vi -------i  i v   vi i       
  genome_9_6166        236 A-AGGGGGCTTCCGATTCTACATCGCCCTAAACGCATGGTAAGTACAATT 284

  scaffold265|s      37201 CCCAAGGACTTGTATGA--TACCTGACATGGTATACAATCCAGAACACCA 37248
                             iv    v     vv -- i      - ---------------  v   
  genome_9_6166        285 CCTTAGGAATTGTAACAAGTGCCTGAC-T---------------ACCCCA 318

  scaffold265|s      37249 AAAGATCTCATGCTACGCGG-GGACTTAATACA-TAGATCACAACTGACA 37296
                            ---  i   vvi v  v  -   v v i    -i vi  viv i     
  genome_9_6166        319 A---ATTTCAATTTCCGAGGAGGAATAAGTACACCACGTCCTTATTGACA 365

  scaffold265|s      37297 GTTGGATGCGTTTTGGCACCAA-ATTTTTTACCAAATG----CTACCAAA 37341
                               i   i      i     i-  iv v  vv     ----    vvi 
  genome_9_6166        366 GTTGAATGTGTTTTGACACCAGTATCATATAAAAAATGATGCCTACATGA 415

  scaffold265|s      37342 C-----TCAAGTTATTCACAAATTTAATTAGGCCGTGGACAAAGAATTGT 37386
                            -----   vii       --  v    vv  i   viv v         
  genome_9_6166        416 CCTTTTTCACACTATTCAC--ATATAATACGGTCGTTACCCAAGAATTGT 463

  scaffold265|s      37387 TCTACGTATTCCTAGAGGGGGTTTACAAATCCTCCGTAAAGCTTAGACGG 37436
                                        i vii i--  i   v v  ivvi    i  vv ivi
  genome_9_6166        464 TCTACGTATTCCTGGCAAGA--TTGCAACTACTTGTCAAAGTTTTCATCA 511

  scaffold265|s      37437 ACAAGGAATCGAAA-AGTCG------ACT--TTGCGATTGCTTAGCAACC 37477
                           v v     ii    -v i  ------ i --    i   v        ii
  genome_9_6166        512 CCCAGGAACTGAAATCGCCGAAAAAAATTTATTGCAATTCCTTAGCAATT 561

  scaffold265|s      37478 AAACTTTGTCAAGCTTTTGGCCTAACACATAGA 37510
                           iv vv  ii v i              i     
  genome_9_6166        562 GCAAGTTACCTAACTTTTGGCCTAACATATAGA 594

Matrix = 20p39g.matrix
Kimura (with divCpGMod) = 35.64
Transitions / transversions = 1.04 (71/68)
Gap_init rate = 0.08 (37 / 492), avg. gap size = 1.76 (65 / 37)


747 24.92 4.07 7.56 scaffold265|size150966 37030 37398 (110887) C genome_9_21378#DNA (96) 468 112 m_b2715s001i59 88197

  scaffold265|s      37030 ATTTGCATTTTGCCACTTTGCAATTCCTCGTCAACAGTCATTTAGCCTGG 37079
                                      vvv   v            vv    v vi       i  
C genome_9_2137        468 ATTTGCATTTTTGAACTGTGCAATTCCTCGGGAACACTGGTTTAGCCCGG 419

  scaffold265|s      37080 GATTTTGGTGAAGACAGCCAGTTTGGCATCAATTGAGAAGCCCAACACGA 37129
                                iv ii   v vi i               v  v  v      i  
C genome_9_2137        418 GATTTCTGCAAAGCCCACTAGTTTGGCATCAATTTAGTAGACCAACATGA 369

  scaffold265|s      37130 AAGATTGGCATCAAACGATCCGACCATGACAGAATGATGCCAATTTGAAG 37179
                           vi             --  --- vi v   i iv i  v --   i vv 
C genome_9_2137        368 TGGATTGGCATCAAA--AT---AGTAGGACGGGTTAATTC--ATTCGTTG 326

  scaffold265|s      37180 TGACACCTGGAGAA-TACAATTCCCAAGGACTTGTATGATACCTGACATG 37228
                           ii vvii   iv  -         iv    v     --------------
C genome_9_2137        325 CAAATTTTGGGCAATTACAATTCCTTAGGAATTGTA-------------- 290

  scaffold265|s      37229 GTATACAATCCAGAACAC------CAAAAGATCTCATGCTACGCGGGGAC 37272
                           -- i    ---       ------        iiv   i   iii    -
C genome_9_2137        289 --ACACAA---AGAACACTGCCATCAAAAGATTCGATGTTACATAGGGA- 246

  scaffold265|s      37273 TTAATACATA-GATCACAACTGACAGTTGGATGCGTTTTGGCACCAAATT 37321
                              i      -v  vvii i          v  i      v       v 
C genome_9_2137        245 TTAGTACATACCATGTTGATTGACAGTTGGCTGTGTTTTGCCACCAAAAT 196

  scaffold265|s      37322 TTTTACCAAATGCTACCAAACT--CAAGTTATTCACA---AATT--TAAT 37364
                            v vivv v          vv --  i   vi ii  ---v   --    
C genome_9_2137        195 TGTAGAAATATGCTACCAACATAGCAGGTTTCTTGCATTTCATTTGTAAT 146

  scaffold265|s      37365 TAGGCCGTGGACAAAGAATTGTTCTACGTATTCC 37398
                           vv    i vvv                       
C genome_9_2137        145 ATGGCCATTCCCAAAGAATTGTTCTACGTATTCC 112

Matrix = 20p39g.matrix
Kimura (with divCpGMod) = 28.70
Transitions / transversions = 0.81 (38/47)
Gap_init rate = 0.09 (33 / 368), avg. gap size = 1.27 (42 / 33)


895 20.23 4.96 3.77 scaffold265|size150966 36953 37214 (111071) genome_5_16740#DNA 3 267 (385) m_b2715s001i56 88198

  scaffold265|s      36953 TTAGGCCATAAGCTTGACAAAGTTCGGTTTGCTAAGCAATTGCAAAGTCG 37002
                                   v       ii  -v  v  v                   vv 
  genome_5_1674          3 TTAGGCCAAAAGCTTGGTAA-TTTGGGATTGCTAAGCAATTGCAAAGGAG 51

  scaffold265|s      37003 ACTTTTCGATTCC----------AGACTTTGTAGAGGATTTGCATTTTGC 37042
                           i v  v i     ---------- i      iiv              v 
  genome_5_1674         52 GCATTGCAATTCCTTGTCCGTGAAAACTTTGCGCAGGATTTGCATTTTTC 101

  scaffold265|s      37043 CACTTTGCAATTCCTCGTCAACAGTCATTTAGCCTGGGATTTTGGTGAAG 37092
                           v i                      vi       i       iv ii   
  genome_5_1674        102 AATTTTGCAATTCCTCGTCAACAGTGGTTTAGCCCGGGATTTCTGCAAAG 151

  scaffold265|s      37093 ACAGCCAGTTTGGCATCAATTGAGAAGCCCAACACGAAAGATTGGCATCA 37142
                           i  v                 v  v  v i    i  vv           
  genome_5_1674        152 GCACCCAGTTTGGCATCAATTCAGTAGACTAACATGACCGATTGGCATCA 201

  scaffold265|s      37143 AACGATCCGACCATGACAGAATGAT---GCCAATTTGAAGTGACACCTGG 37189
                             --  --- vi v    i  vi  ---   --    v i-- ivi v  
  genome_5_1674        202 AA--AT---AGTAGGACAAAAGAATTCAGCC--TTTGCAA--ATTTCGGG 242

  scaffold265|s      37190 AGAATACAATTCCCAAGGACTTGTA 37214
                            i           iv    v     
  genome_5_1674        243 AAAATACAATTCCTTAGGAATTGTA 267

Matrix = 20p39g.matrix
Kimura (with divCpGMod) = 22.63
Transitions / transversions = 0.89 (24/27)
Gap_init rate = 0.05 (12 / 261), avg. gap size = 1.92 (23 / 12)


1620 15.06 3.18 0.62 scaffold265|size150966 37191 37504 (110781) genome_10_22330#DNA 319 640 (0) m_b2715s001i60 88199

  scaffold265|s      37191 GAATACAATTCCCAAGGACTTGTA--TGATACCTGACATGGTATACAATC 37238
                             v         i     v   i --  vv iii v  vvii   v    
  genome_10_223        319 GATTACAATTCCTAAGGAATTGCAATTGTAATTCGTCAGCACATAAAATC 368

  scaffold265|s      37239 CAGAACACCAAAAGATCTCATGCTACGCGGGGACTTAATACATAGATCAC 37288
                           v       ii         i         i      i         v  v
  genome_10_223        369 GAGAACACTGAAAGATCTCGTGCTACGCGAGGACTTGATACATAGAACAA 418

  scaffold265|s      37289 AACTGACAGTTGGATGCGTTTTGGCACCAAATTTTTTACCAAATGCTACC 37338
                            v                       i     v  vv              
  genome_10_223        419 ATCTGACAGTTGGATGCGTTTTGGCGCCAAAATTAATACCAAATGCTACC 468

  scaffold265|s      37339 AAACTCAAGTTATTCAC-------AAATTTAATTAGGCCGTGGACAAAGA 37381
                                 i   v      -------   v          i           
  genome_10_223        469 AAACTCGAGTAATTCACACTATTTAAAATTAATTAGGCTGTGGACAAAGA 518

  scaffold265|s      37382 ATTG-TTCTACGTATTCCTAGAGGGGGTTTACAAATCCTCCGTAAAGCTT 37430
                             v -              --                  v  i    i  
  genome_10_223        519 ATGGTTTCTACGTATTCCT--AGGGGGTTTACAAATCCTGCGCAAAGTTT 566

  scaffold265|s      37431 AGACGGACAAGGAATCGAAAAGTCGACTTTGCGATTGCTTAGCAACCAAA 37480
                           vv iv   i    v   v                v          ivi  
  genome_10_223        567 TTATCGACGAGGATTCGCAAAGTCGACTTTGCGAATGCTTAGCAATGGAA 616

  scaffold265|s      37481 CTTTGTCAAGCTTTTGGCCTAACA 37504
                                                   
  genome_10_223        617 CTTTGTCAAGCTTTTGGCCTAACA 640

Matrix = 20p39g.matrix
Kimura (with divCpGMod) = 15.04
Transitions / transversions = 0.81 (21/26)
Gap_init rate = 0.02 (5 / 313), avg. gap size = 2.40 (12 / 5)


1674 16.61 0.94 0.00 scaffold265|size150966 37597 37915 (110370) genome_10_22330#DNA 319 640 (0) m_b2715s001i61 88200

  scaffold265|s      37597 GAATACAATCCCCAAGGACTTGTA--TGTTACCTGACATGGTATACAATC 37644
                             v      i  i     v   i --   v iii v  vvii   v    
  genome_10_223        319 GATTACAATTCCTAAGGAATTGCAATTGTAATTCGTCAGCACATAAAATC 368

  scaffold265|s      37645 CAGAACATCAAAAGATCTCATGCTACACGGGGACTTAATACATAGATCAC 37694
                           v      iii         i      i  i      i         v  v
  genome_10_223        369 GAGAACACTGAAAGATCTCGTGCTACGCGAGGACTTGATACATAGAACAA 418

  scaffold265|s      37695 AACTGACAATTGGATGCGTTTTGGCTCCAAATTTTTTACCAAATGCTACC 37744
                            v      i                v     v  vv              
  genome_10_223        419 ATCTGACAGTTGGATGCGTTTTGGCGCCAAAATTAATACCAAATGCTACC 468

  scaffold265|s      37745 AAACTTGAGCTATTCACACTATTCAAATTTAATTAGGCTGTGGACAAAGA 37794
                                i   iv            i   v                      
  genome_10_223        469 AAACTCGAGTAATTCACACTATTTAAAATTAATTAGGCTGTGGACAAAGA 518

  scaffold265|s      37795 ATTG-TTCTACGTATTCCAAGGGGGTTTACAAATCCTCCGAAAAGTTTAG 37843
                             v -             v                  v  v       vv
  genome_10_223        519 ATGGTTTCTACGTATTCCTAGGGGGTTTACAAATCCTGCGCAAAGTTTTT 568

  scaffold265|s      37844 ACGGACAAGGAATCAAAAAGTCGACTTTGCAATTGCTTAGCAACTAAACT 37893
                            iv   i    v  iv              i v          ivi    
  genome_10_223        569 ATCGACGAGGATTCGCAAAGTCGACTTTGCGAATGCTTAGCAATGGAACT 618

  scaffold265|s      37894 TTGTCAAGCTTTTGGCCTAACA 37915
                                                 
  genome_10_223        619 TTGTCAAGCTTTTGGCCTAACA 640

Matrix = 20p39g.matrix
Kimura (with divCpGMod) = 16.30
Transitions / transversions = 0.89 (25/28)
Gap_init rate = 0.01 (2 / 318), avg. gap size = 1.50 (3 / 2)


1831 13.67 1.86 2.68 scaffold265|size150966 38060 38435 (109850) C rnd-4_family-212#Unknown (0) 1979 1607 m_b2715s001i62 88201

  scaffold265|s      38060 TTACGATTACATCTGATCCAGGCGCTACCCTCAGAACTACCACAATTTTC 38109
                              i   i i       i i                       i    v 
C rnd-4_family-       1979 TTATGATCATATCTGATTCGGGCGCTACCCTCAGAACTACCACGATTTAC 1930

  scaffold265|s      38110 CTACTACATGTAGAAAACGTCTAAGATAAAAACAAGTGAATCCTATTTAA 38159
                                  i   v          ? ?          ? i   v v v v  
C rnd-4_family-       1929 CTACTACGTGTCGAAAACGTCTNANATAAAAACAANTAAATACGAATAAA 1880

  scaffold265|s      38160 ATTCAAGGTCTAAGTACAAATTAAAATATCTAGAGAGACGAAATGTTTTC 38209
                           v  v         i  -    v     i          i    vv     
C rnd-4_family-       1879 TTTAAAGGTCTAAATA-AAATGAAAATGTCTAGAGAGATGAAAATTTTTC 1831

  scaffold265|s      38210 GCTAAG-ACCTCTTTATCTAGATGGCAGCTAGTAACAAATTCAACTAGTA 38258
                                 -  v i          i  ?      ?   i    i        
C rnd-4_family-       1830 GCTAAGGACATTTTTATCTAGACGGNAGCTAGNAACGAATTTAACTAGTA 1781

  scaffold265|s      38259 GAAAGCTAGCAAGACAAATAACTAAAACATTTTTATCTAGAAATTAAGCT 38308
                              v        v    vv      i                  v     
C rnd-4_family-       1780 GAATGCTAGCAACACAATAAACTAAGACATTTTTATCTAGAAATGAAGCT 1731

  scaffold265|s      38309 AGTAATTAACCCTCAATGTGAGATTTGTCTTTAATGTGTCAAAATGGTGT 38358
                               ?         v v                  i              
C rnd-4_family-       1730 AGTANTTAACCCTCCAAGTGAGATTTGTCTTTAATATGTCAAAATGGTGT 1681

  scaffold265|s      38359 ATAAAAACTATAGGCTATACTTAGGTATCTGGACACATTTTTATTCCT-- 38406
                                  ------i  i  --  -   i  vi             v  --
C rnd-4_family-       1680 ATAAAAA------ACTGTA--TA-GTACCTCAACACATTTTTATTACTAT 1640

  scaffold265|s      38407 ----ATTATACAAAGAGATCACACATTGACATA 38435
                           ----    ii  v v       ii   v   i 
C rnd-4_family-       1639 TAGCATTACGCACACAGATCACGTATTCACACA 1607

Matrix = 20p39g.matrix
Kimura (with divCpGMod) = 13.23
Transitions / transversions = 1.08 (26/24)
Gap_init rate = 0.03 (13 / 375), avg. gap size = 1.31 (17 / 13)


1268 8.33 0.00 1.11 scaffold265|size150966 38429 38610 (109675) scaffold171|size496807_(dbseq-nr_295)_[215868,222163]#LTR/Gypsy 1 180 (6116) m_b2715s001i63 88202

  scaffold265|s      38429 TGACATAGGCCAAGAACCTACCTTAATTAGTACCCTCATTGGTACCCTTA 38478
                                                       v                     
  scaffold171|s          1 TGACATAGGCCAAGAACCTACCTTAATTTGTACCCTCATTGGTACCCTTA 50

  scaffold265|s      38479 TTAGTACCAATATGGACTAATTTGAAAAACTCCCAAGTAAGGGATCATCC 38528
                                                 i -                         
  scaffold171|s         51 TTAGTACCAATATGGACTAATTCG-AAAACTCCCAAGTAAGGGATCATCC 99

  scaffold265|s      38529 TGACCTCCCAAGTGATGAGAGGTCCTGACAAGGATAAAGATCTATATCTT 38578
                                         i           i  -   v i   i  i       
  scaffold171|s        100 TGACCTCCCAAGTGGTGAGAGGTCCTAAC-AGGTTGAAGGTCCATATCTT 148

  scaffold265|s      38579 TGGATCTAAGCGACAAGAGAACACTCTGTGAG 38610
                           i       v     i  i     iv    v  
  scaffold171|s        149 CGGATCTATGCGACGAGGGAACATGCTGTCAG 180

Matrix = 20p39g.matrix
Kimura (with divCpGMod) = 7.19
Transitions / transversions = 2.00 (10/5)
Gap_init rate = 0.01 (2 / 181), avg. gap size = 1.00 (2 / 2)


43478 6.34 0.12 0.69 scaffold265|size150966 38608 44417 (103868) scaffold171|size496807_(dbseq-nr_295)_[215868,222163]#LTR/Gypsy 520 6296 (0) m_b2715s001i64 88202

  scaffold265|s      38608 GAGTGTGCAAAACGCAACTACGTCGCGTAAGCCACGAGAACTCGCACACG 38657
                                        v       i i    v           i i  i    
  scaffold171|s        520 GAGTGTGCAAAACTCAACTACATTGCGTCAGCCACGAGAATTTGCGCACG 569

  scaffold265|s      38658 TCAGCGGTACCCCTGGGAGCTTTTTTAAACCCCTATTTATACATACACGC 38707
                                         i             vvv           i       
  scaffold171|s        570 TCAGCGGTACCCCTAGGAGCTTTTTTAACGGCCTATTTATACGTACACGC 619

  scaffold265|s      38708 CTCGGTGATGCACTTATGAGAATGAGCACCTCTAAGGCAGTCCCTGATGG 38757
                             v     i       ii                                
  scaffold171|s        620 CTAGGTGACGCACTTACAAGAATGAGCACCTCTAAGGCAGTCCCTGATGG 669

  scaffold265|s      38758 ACTTAAAAGCCAAGAGTGTGAGAGGAACCAGGGACGGAATAAGCCGCCCT 38807
                                                        v         i         v
  scaffold171|s        670 ACTTAAAAGCCAAGAGTGTGAGAGGAACCCGGGACGGAACAAGCCGCCCA 719

  scaffold265|s      38808 TGCCAGACATACCCGAAAGGGATGTAATTCAAGAAGCGTTGGCAGTAGAC 38857
                                v       i           ii       v              i
  scaffold171|s        720 TGCCATACATACCTGAAAGGGATGTGGTTCAAGACGCGTTGGCAGTAGAT 769

  scaffold265|s      38858 ACTACAGCCAACACCATGAAGCTCACCCTGTCTGGCAAGGTAGAGTTGAG 38907
                                vi   i   v               i       i           
  scaffold171|s        770 ACTACCACCAGCACAATGAAGCTCACCCTGCCTGGCAAAGTAGAGTTGAG 819

  scaffold265|s      38908 GGTATCCGTGTGGTCACACGGTACTCCCGAGCAATTCCTGATGCATGTCC 38957
                                             i                               
  scaffold171|s        820 GGTATCCGTGTGGTCACATGGTACTCCCGAGCAATTCCTGATGCATGTCC 869

  scaffold265|s      38958 AAGCAGCCCTGGATGCTGTGAGGCAGAAGGGCCTTGCTGCGACATATGAT 39007
                                           i  i                v    i v      
  scaffold171|s        870 AAGCAGCCCTGGATGCCGTAAGGCAGAAGGGCCTTGATGCGGCCTATGAT 919

  scaffold265|s      39008 AGTGTCTGCAAGGACCAGAAGGAATGCATCAAGAAGGCAACAAAGGCCGA 39057
                            iv                    v                          
  scaffold171|s        920 AAGGTCTGCAAGGACCAGAAGGATTGCATCAAGAAGGCAACAAAGGCCGA 969

  scaffold265|s      39058 AGAAGCTTTTAAAAGTTACTCGTGATCGAATCCGAATCCGCCCGAAGAAA 39107
                              v     i  i         v   i i  v i     v   i      
  scaffold171|s        970 AGATGCTTTCAAGAGTTACTCGGGATTGGATGCAAATCCTCCCAAAGAAA 1019

  scaffold265|s      39108 AAGCTTATGAAAAGGCCCTAGAAGCCGCCAAGAAAGCTGACGAGGCTGTT 39157
                                 iii                i    vi                  
  scaffold171|s       1020 AAGCTTGCAAAAAGGCCCTAGAAGCTGCCACAAAAGCTGACGAGGCTGTT 1069

  scaffold265|s      39158 ACGTCCGTCATCAATCAAGTGTTCAGCCTCTACTCCAACCTACTCACGGA 39207
                                         i                        v          
  scaffold171|s       1070 ACGTCCGTCATCAACCAAGTGTTCAGCCTCTACTCCAACGTACTCACGGA 1119

  scaffold265|s      39208 GGAAGCAAGGCGCCCCTGGAAGAAGATCGTGAGTGAACAAATTGACTGTT 39257
                           i                 i                               
  scaffold171|s       1120 AGAAGCAAGGCGCCCCTGAAAGAAGATCGTGAGTGAACAAATTGACTGTT 1169

  scaffold265|s      39258 CTCCATGGACTGATATTTACGGGGAAGAACATCCCGAGAAGCATGAGCAG 39307
                                              i                      i       
  scaffold171|s       1170 CTCCATGGACTGATATTTATGGGGAAGAACATCCCGAGAAGCGTGAGCAG 1219

  scaffold265|s      39308 TCTTGGGGGTTATTCATGGAATGCGTCAGCTTCCATTTATTGACCGTGTT 39357
                                     i                         i i           
  scaffold171|s       1220 TCTTGGGGGTCATTCATGGAATGCGTCAGCTTCCATCTGTTGACCGTGTT 1269

  scaffold265|s      39358 CCGTAATGACGCTGCTGAGACCCAGCGCTTCTATATAAGTAACGGGTTGA 39407
                             i                 i            i  v             
  scaffold171|s       1270 CCATAATGACGCTGCTGAGATCCAGCGCTTCTACATCAGTAACGGGTTGA 1319

  scaffold265|s      39408 AGAAGCCCAACAGGGTTCCGATTTGCTAGTTCATCAGCCGCATCCAGCAG 39457
                                  v           i      i                    v  
  scaffold171|s       1320 AGAAGCCAAACAGGGTTCCAATTTGCCAGTTCATCAGCCGCATCCAGGAG 1369

  scaffold265|s      39458 CTGAATGGCTATTTGGACCTATTGCCCTGTCTGTACTACTCCAACCGTGC 39507
                                      i                                      
  scaffold171|s       1370 CTGAATGGCTACTTGGACCTATTGCCCTGTCTGTACTACTCCAACCGTGC 1419

  scaffold265|s      39508 CACCAAGCTCACCACTGCGGTGAAGCCGTTCAATGACCCGGACCTAGCGA 39557
                                                         ii                i 
  scaffold171|s       1420 CACCAAGCTCACCACTGCGGTGAAGCCGTTTGATGACCCGGACCTAGCAA 1469

  scaffold265|s      39558 GTCACATACTACGCATGGTCCCGAGGAATTGGCAAGACCAATACGAACTC 39607
                                                 i  i                  i    i
  scaffold171|s       1470 GTCACATACTACGCATGGTCCCAAGAAATTGGCAAGACCAATACAAACTT 1519

  scaffold265|s      39608 AGTGGGGCATCGGTACCCCAGAGCGTTCGGAAGCTTCTAGAAGCACTCGA 39657
                           v                   i  i   i              v       
  scaffold171|s       1520 TGTGGGGCATCGGTACCCCAAAGTGTTTGGAAGCTTCTAGAATCACTCGA 1569

  scaffold265|s      39658 ACGTATCGAGAAGGCTTATCCGACCGACAAGGATTGTGATGGGCCTAAAG 39707
                            i    v        i     i            i               
  scaffold171|s       1570 ATGTATAGAGAAGGCCTATCCAACCGACAAGGATCGTGATGGGCCTAAAG 1619

  scaffold265|s      39708 GTTCCGTGAAGTCTGGCGACCCCTCCAAGAAAAAGATGGTTACATTTAAG 39757
                                 i      i  i   i            i                
  scaffold171|s       1620 GTTCCGCGAAGTCCGGTGACTCCTCCAAGAAAAGGATGGTTACATTTAAG 1669

  scaffold265|s      39758 GATCGAATCCCACGTAAGCGTACCACAAATGCGAAGCACTGCATTTTGTG 39807
                                                       v   i  i              
  scaffold171|s       1670 GATCGAATCCCACGTAAGCGTACCACAATTGCAAAACACTGCATTTTGTG 1719

  scaffold265|s      39808 CAAGAAGCATGGGGGCGCGCACACGACCCATAATACGCAGGAGTGCCGCA 39857
                              -----------------------                        
  scaffold171|s       1720 CAA-----------------------CCCATAATACGCAGGAGTGCCGCA 1746

  scaffold265|s      39858 AGTATGAGAAGGATGGTTCCTTCAAAAAGGACTTTGCAGGAAGAAAGCCC 39907
                                                                             
  scaffold171|s       1747 AGTATGAGAAGGATGGTTCCTTCAAAAAGGACTTTGCAGGAAGAAAGCCC 1796

  scaffold265|s      39908 CGTGGACCTTCGCGTGGTCCAGAAGCTTCTCATCGCACCAATAGTGCCTA 39957
                                               i  ii                         
  scaffold171|s       1797 CGTGGACCTTCGCGTGGTCCGGAGACTTCTCATCGCACCAATAGTGCCTA 1846

  scaffold265|s      39958 TGCGCAGTTGTCTGCGAAGATCGAGAAACTTGAGAAATCGAACAAGAAAC 40007
                                  i       i     i              i  v          
  scaffold171|s       1847 TGCGCAGCTGTCTGCAAAGATTGAGAAACTTGAGAAGTCTAACAAGAAAC 1896

  scaffold265|s      40008 TCAAGCGTTCGCAGAAGAAGCGCAAGCGCCGTCACGAAAGTGACAGCGAC 40057
                                              i              v              i
  scaffold171|s       1897 TCAAGCGTTCGCAGAAGAAACGCAAGCGCCGTCAAGAAAGTGACAGCGAT 1946

  scaffold265|s      40058 GACTCCGACTCATCCTGAAAGGAAGGGTACGGTAGTACTGGGGAATTAAC 40107
                                      i       i   v                   i  i  v
  scaffold171|s       1947 GACTCCGACTCGTCCTGAAGGGATGGGTACGGTAGTACTGGGGGATCAAG 1996

  scaffold265|s      40108 TAGGAGTTGTAAGAAACTAAAAAGTAATAAACAAACAAGTTATACTTAAC 40157
                             viv                                     i     v 
  scaffold171|s       1997 TACATGTTGTAAGAAACTAAAAAGTAATAAACAAACAAGTTACACTTACC 2046

  scaffold265|s      40158 CCAGTCCAAGTAAAACTACCATTAACTCGAATTCAAACATTAATTTGAAT 40207
                                  i                     v                    
  scaffold171|s       2047 CCAGTCCGAGTAAAACTACCATTAACTCGTATTCAAACATTAATTTGAAT 2096

  scaffold265|s      40208 AATAATCTAATTAAAGAGAATATAAAAGATTCAAAAAATCTTAATAAGAT 40257
                                     i--- i   v                v             
  scaffold171|s       2097 AATAATCTAAC---AAAGATTATAAAAGATTCAAAACATCTTAATAAGAT 2143

  scaffold265|s      40258 ACCGAAACATTCCGTTTTAAATAATCGAATTGTTTACAATACCACGATGA 40307
                              i        v                        i            
  scaffold171|s       2144 ACCAAAACATTCAGTTTTAAATAATCGAATTGTTTACGATACCACGATGA 2193

  scaffold265|s      40308 AGCAAGATGAAAAAAATCTTGCAACAAAAATTGAAACGAACACACAGAGT 40357
                                   v                      vi   v             
  scaffold171|s       2194 AGCAAGATCAAAAAAATCTTGCAACAAAAATAAAAAAGAACACACAGAGT 2243

  scaffold265|s      40358 GAGATAATTGCCGAACTGTCGGACCCCGCACTGTCGGGTGCCTTTCTCAA 40407
                                          ii   i       v                     
  scaffold171|s       2244 GAGATAATTGCCGAATCGTCAGACCCCGAACTGTCGGGTGCCTTTCTCAA 2293

  scaffold265|s      40408 TAGTGTGAACACTTCCTTCAAAAGTCAAACAGAAGGCAGAGTCACAGCTG 40457
                                                            v  v         i   
  scaffold171|s       2294 TAGTGTGAACACTTCCTTCAAAAGTCAAACAGACGGAAGAGTCACAACTG 2343

  scaffold265|s      40458 TAGTAGCCAAAACATGGCATACCTTAGCAACTGAAGATCAACTTCCACAG 40507
                                      i                       i              
  scaffold171|s       2344 TAGTAGCCAAAGCATGGCATACCTTAGCAACTGAAAATCAACTTCCACAG 2393

  scaffold265|s      40508 AAGCACGAACACTCTGGGAGAAGTTGCACTAGTAACAAAGTCCTCAAGGT 40557
                                              ii                             
  scaffold171|s       2394 AAGCACGAACACTCTGGGAAGAGTTGCACTAGTAACAAAGTCCTCAAGGT 2443

  scaffold265|s      40558 CCTACTTGATAGTGGGTCTGATGGAGACTTGATGTTCCATGAAAAGGGAA 40607
                                  v       i        v                         
  scaffold171|s       2444 CCTACTTCATAGTGGATCTGATGGTGACTTGATGTTCCATGAAAAGGGAA 2493

  scaffold265|s      40608 CATCCATGCATTTCCCCTACTTGACTAGGCAGATGCCAAATTCTTGGCAC 40657
                                                  v        i         i      i
  scaffold171|s       2494 CATCCATGCATTTCCCCTACTTGCCTAGGCAGGTGCCAAATTTTTGGCAT 2543

  scaffold265|s      40658 ACGTCGAATGGGGACTTCCTAACCAAAGGAAGAAGCGAGGTTCACCTTCG 40707
                                    i             v        i         v       
  scaffold171|s       2544 ACGTCGAATAGGGACTTCCTAACAAAAGGAAGGAGCGAGGTTAACCTTCG 2593

  scaffold265|s      40708 TTTTTTTATTATTCCAACAGCAAGGAGTATCTGGTAACACCAGACGTTGT 40757
                                 -                                           
  scaffold171|s       2594 TTTTTT-ATTATTCCAACAGCAAGGAGTATCTGGTAACACCAGACGTTGT 2642

  scaffold265|s      40758 GAAATATGACAAGAAGAAGATGACCAAGCCAATGTATGACCTCATTCTTG 40807
                            i       i                         -        v     
  scaffold171|s       2643 GGAATATGATAAGAAGAAGATGACCAAGCCAATGT-TGACCTCAATCTTG 2691

  scaffold265|s      40808 GTTGTAATACCATGAAAGAGTTAGGAATTGTTCTAGATTTTCGAACAAAA 40857
                                                                     i       
  scaffold171|s       2692 GTTGTAATACCATGAAAGAGTTAGGAATTGTTCTAGATTTTCAAACAAAA 2741

  scaffold265|s      40858 GAGATAACAATTGATGGCGTCATTTTGCCAATGAGGGACATCAGTAGTCT 40907
                                           i                                 
  scaffold171|s       2742 GAGATAACAATTGATGACGTCATTTTGCCAATGAGGGACATCAGTAGTCT 2791

  scaffold265|s      40908 GACTAAGTCAACAATGGAAAAAGCCCGGGCTGTGAACAACAGCTTAGCAC 40957
                                                    i                   i    
  scaffold171|s       2792 GACTAAGTCAACAATGGAAAAAGCCTGGGCTGTGAACAACAGCTTGGCAC 2841

  scaffold265|s      40958 ATGAACCCAGTAGTACGCAAGAAGCGACTCAGAGAGTAGTTTATATTCTA 41007
                                          i                     i  ii    i   
  scaffold171|s       2842 ATGAACCCAGTAGTATGCAAGAAGCGACTCAGAGAGTGGTCCATATCCTA 2891

  scaffold265|s      41008 GACGCTAAATATGAAAAAGCAGACCTCCAATCAGTTGTTAGCACCAACTG 41057
                             i                                      i        
  scaffold171|s       2892 GATGCTAAATATGAAAAAGCAGACCTCCAATCAGTTGTTAGTACCAACTG 2941

  scaffold265|s      41058 TACTCACCTTAGTCTCCAAGACCAAAACAAGTTACTAGAGTTACTCACAG 41107
                                                                             
  scaffold171|s       2942 TACTCACCTTAGTCTCCAAGACCAAAACAAGTTACTAGAGTTACTCACAG 2991

  scaffold265|s      41108 AATATGAGGAACTTTTTGATGGAACACTAGGTGATTGGAACACAGACCCC 41157
                           --                                                
  scaffold171|s       2992 --TATGAGGAACTTTTTGATGGAACACTAGGTGATTGGAACACAGACCCC 3039

  scaffold265|s      41158 GTCTCCCTAGAACTGAAGGAAGGCGCTAAGCCATATCATGGCCGACCATT 41207
                                                                             
  scaffold171|s       3040 GTCTCCCTAGAACTGAAGGAAGGCGCTAAGCCATATCATGGCCGACCATT 3089

  scaffold265|s      41208 CCCAGTGCCAAAAATACACAAAGAGACCATAATCAAAGAATTGAATAGGC 41257
                                       i           i                         
  scaffold171|s       3090 CCCAGTGCCAAAGATACACAAAGAAACCATAATCAAAGAATTGAATAGGC 3139

  scaffold265|s      41258 TTTGTGAACTGGGGGTATTAGAGTTTCAGCCTGCATCTGAATGGGCGACA 41307
                            i                                   v         v  
  scaffold171|s       3140 TCTGTGAACTGGGGGTATTAGAGTTTCAGCCTGCATCAGAATGGGCGTCA 3189

  scaffold265|s      41308 CCCACATTTATAATACCAAAAAAAGATAACACTGTACGTTTTATCTCTGA 41357
                                                  -              i           
  scaffold171|s       3190 CCCACATTTATAATACCAAAAAA-GATAACACTGTACGCTTTATCTCTGA 3238

  scaffold265|s      41358 TTTTAGGGAAGTAAATAAACGGCTGGTTAGGAAACCGTTTCCATTACCCA 41407
                                                   i                         
  scaffold171|s       3239 TTTTAGGGAAGTAAATAAACGGCTAGTTAGGAAACCGTTTCCATTACCCA 3288

  scaffold265|s      41408 AAATCAGTACAGTGTTGCAAGAGCTAGAAGGATTCACTTTTGCCACAGCC 41457
                                                  i                          
  scaffold171|s       3289 AAATCAGTACAGTGTTGCAAGAGTTAGAAGGATTCACTTTTGCCACAGCC 3338

  scaffold265|s      41458 CTTGATTTAAACATGGGCTACTACACCATACGATTGGATCCTGATGCATC 41507
                                            i                     v          
  scaffold171|s       3339 CTTGATTTAAACATGGGTTACTACACCATACGATTGGATACTGATGCATC 3388

  scaffold265|s      41508 CAAAATCTGCACCATCATTTTCCCTTGGGGAAAGTACTCTTATCTTAGAT 41557
                                                                  v          
  scaffold171|s       3389 CAAAATCTGCACCATCATTTTCCCTTGGGGAAAGTACTCATATCTTAGAT 3438

  scaffold265|s      41558 TACCGATTGGTATTGCAGGTTCTCCCGACATTTTTCAGGCAAAAATGTCA 41607
                                  v                       i                  
  scaffold171|s       3439 TACCGATGGGTATTGCAGGTTCTCCCGACATCTTTCAGGCAAAAATGTCA 3488

  scaffold265|s      41608 GAGCTAATGGTTGCCTTAGAGTTCGTAAGAACTTATCTGGATGATTTGCT 41657
                            v                         vi              i      
  scaffold171|s       3489 GTGCTAATGGTTGCCTTAGAGTTCGTACAAACTTATCTGGATGGTTTGCT 3538

  scaffold265|s      41658 TTGCATCACCAGGGCAAGTCTGGATGACCA----GATCATTTAAGGTTGG 41703
                                                         ----                
  scaffold171|s       3539 TTGCATCACCAGGGCAAGTCTGGATGACCACCTAGATCATTTAAGGTTGG 3588

  scaffold265|s      41704 TACTTACCAGACTGCAAGACGCGGACTTGAGAGTCAACGCCCCAAAATCG 41753
                                          i     i  i             i          i
  scaffold171|s       3589 TACTTACCAGACTGCGAGACGTGGGCTTGAGAGTCAACACCCCAAAATCA 3638

  scaffold265|s      41754 AAGTTTTGTGCTGTAGAAACAGAATACCTGGGATATATATAAACCAGGAC 41803
                                            i        i             v         
  scaffold171|s       3639 AAGTTTTGTGCTGTAGAGACAGAATATCTGGGATATATATTAACCAGGAC 3688

  scaffold265|s      41804 TGGCATAAAGCCACAACCAAACAAAGTACAAGCGATACTCGCAATCACAC 41853
                                          i                                  
  scaffold171|s       3689 TGGCATAAAGCCACAGCCAAACAAAGTACAAGCGATACTCGCAATCACAC 3738

  scaffold265|s      41854 CGCCAAAACAAGTCAAAGACCTCCGTAGGTTCCTGGGCATGGTCCAGTAC 41903
                                                                             
  scaffold171|s       3739 CGCCAAAACAAGTCAAAGACCTCCGTAGGTTCCTGGGCATGGTCCAGTAC 3788

  scaffold265|s      41904 TATAGAGATCTTTGGGCAAGACGTAGTGAAATGCTTGCCCCACTCACCTC 41953
                                 v                                      i    
  scaffold171|s       3789 TATAGATATCTTTGGGCAAGACGTAGTGAAATGCTTGCCCCACTCGCCTC 3838

  scaffold265|s      41954 ATTGGTCGGAGAGTGCGGTCATACTAAAGTCACCAAAGCCAAGAAAACCA 42003
                                 v        i                                  
  scaffold171|s       3839 ATTGGTAGGAGAGTGTGGTCATACTAAAGTCACCAAAGCCAAGAAAACCA 3888

  scaffold265|s      42004 AAAAGCAACCTTGGTACTGGGATGAGGTACAACAAATAGCATTTGATAAC 42053
                                 i         i              v                  
  scaffold171|s       3889 AAAAGCGACCTTGGTATTGGGATGAGGTACACCAAATAGCATTTGATAAC 3938

  scaffold265|s      42054 GTAAAGGCTGCTATCGCTAAAGATGTAGTCCTTCCCTACCCTGATTTTTC 42103
                                i                        i vv    i  i    v   
  scaffold171|s       3939 GTAAAAGCTGCTATCGCTAAAGATGTAGTCTTAGCCTATCCCGATTATTC 3988

  scaffold265|s      42104 AAAGGAATATGAAATATACACTGATGCCTCGTCTAAACAACTTGGTTCAG 42153
                             v     v                   v                     
  scaffold171|s       3989 AATGGAATTTGAAATATACACTGATGCCGCGTCTAAACAACTTGGTTCAG 4038

  scaffold265|s      42154 TGGTTACTCAAGGTAATAGGCCCCTCGCGTTCTTCAGCAGAAAACTGTCT 42203
                             i       i        -         v       ii           
  scaffold171|s       4039 TGATTACTCAGGGTAATAG-CCCCTCGCGATCTTCAGTGGAAAACTGTCT 4087

  scaffold265|s      42204 GTGACGTAACAAAAGTACAGTGTGCCTGAAATTGAATGACTGGCCATAGT 42253
                                 i                 v i      v   v       v    
  scaffold171|s       4088 GTGACGCAACAAAAGTACAGTGTGACCGAAATTTAATTACTGGCCCTAGT 4137

  scaffold265|s      42254 GGAGACACTTAAGGAGTTCAAAGGCATACTGTGGGGACAACAAATAAAAG 42303
                                                                           i 
  scaffold171|s       4138 GGAGACACTTAAGGAGTTCAAAGGCATACTGTGGGGACAACAAATAAAGG 4187

  scaffold265|s      42304 ACTATACAGACCATAAGAACTTAATCCAAGATGCCCTTGGATTAACCTCT 42353
                           v                                     ---         
  scaffold171|s       4188 TCTATACAGACCATAAGAACTTAATCCAAGATGCCCTT---TTAACCTCT 4234

  scaffold265|s      42354 GACCGAGTCTATCGGTGGAGATTATAAGTTGAAGAGTATGGTCCCGAGAT 42403
                                       i v          v v                   i  
  scaffold171|s       4235 GACCGAGTCTATTGCTGGAGATTATTACTTGAAGAGTATGGTCCCGAAAT 4284

  scaffold265|s      42404 CGTGCACATAAAAGGCATCCATCACACTGTTGCTGATGCCATCTCTCGAT 42453
                           i                     v    v                      
  scaffold171|s       4285 TGTGCACATAAAAGGCATCCATAACACGGTTGCTGATGCCATCTCTCGAT 4334

  scaffold265|s      42454 TGGACTCCGGTCCAACCCAAGGTGACAACGCCAATTGGATGACGTTCACG 42503
                                                i                           i
  scaffold171|s       4335 TGGACTCCGGTCCAACCCAAGATGACAACGCCAATTGGATGACGTTCACA 4384

  scaffold265|s      42504 AAATGCTGGTGTCACTACACTGAGCATGCATCAAGTGCTGACAGCACTTC 42553
                                                     i                       
  scaffold171|s       4385 AAATGCTGGTGTCACTACACTGAGCACGCATCAAGTGCTGACAGCACTTC 4434

  scaffold265|s      42554 TGACCACCAAGAAAGTATTAATCTGGTGTTTGCTAATCGCAGCGACGAAG 42603
                                                     i          i            
  scaffold171|s       4435 TGACCACCAAGAAAGTATTAATCTGGCGTTTGCTAATTGCAGCGACGAAG 4484

  scaffold265|s      42604 ATGTAATTTACCCATTAACAGTGAAGGAAATTGCACAAGCCCAGATGACA 42653
                                                      i                 i    
  scaffold171|s       4485 ATGTAATTTACCCATTAACAGTGAAGGGAATTGCACAAGCCCAGACGACA 4534

  scaffold265|s      42654 GATGCAACTTTGCAGAAGCTTAGTAGACATGACAAGTACTCCACTCAATT 42703
                                                v                i           
  scaffold171|s       4535 GATGCAACTTTGCAGAAGCTTCGTAGACATGACAAGTATTCCACTCAATT 4584

  scaffold265|s      42704 AGTGGAGGATACACATTTGTTATGTAAGGATGGCAAGATGGTCATCCCCA 42753
                                                            i i              
  scaffold171|s       4585 AGTGGAGGATACACATTTGTTATGTAAGGATGGTAGGATGGTCATCCCCA 4634

  scaffold265|s      42754 AAGCACTTCAAAATCAAGCAGTTAGCTGGTATCACCACTACTTGCAGCAT 42803
                                         ii                                  
  scaffold171|s       4635 AAGCACTTCAAAATTGAGCAGTTAGCTGGTATCACCACTACTTGCAGCAT 4684

  scaffold265|s      42804 CCTGGACACACACGTCTTGAAGAGATGTTGCACACCGCGATGTATTGGAA 42853
                              i      v       i      i       i    i           
  scaffold171|s       4685 CCTAGACACAGACGTCTTAAAGAGACGTTGCACGCCGCAATGTATTGGAA 4734

  scaffold265|s      42854 AGGTATGCGAAGTACTATACGATCACATGTCAAAAACTGTCGTATATGTC 42903
                                  i  i       v i                   i         
  scaffold171|s       4735 AGGTATGTGAGGTACTATCCAATCACATGTCAAAAACTGTTGTATATGTC 4784

  scaffold265|s      42904 AAGTCAACAAACGACACAAGCACAAGTACGGGAAACTCCCTGCTAAGCTT 42953
                                      i                                      
  scaffold171|s       4785 AAGTCAACAAATGACACAAGCACAAGTACGGGAAACTCCCTGCTAAGCTT 4834

  scaffold265|s      42954 GTCATCACAAACCCTTGGGAGGCATTATGTGTGGACCTTATTGGACCATA 43003
                                                  v i                        
  scaffold171|s       4835 GTCATCACAAACCCTTGGGAGGCCTCATGTGTGGACCTTATTGGACCATA 4884

  scaffold265|s      43004 CACCCTCAAAGGTAAGGATGGGACAGAAGTTGACTTTATGTGTCTTACTA 43053
                                          i            i  i                  
  scaffold171|s       4885 CACCCTCAAAGGTAAAGATGGGACAGAAATTAACTTTATGTGTCTTACTA 4934

  scaffold265|s      43054 TGATCGATCCAGCATCCAGTTGGTTCGAAGTAGTAGAACTGCCGGTAACC 43103
                                i       v  i        i                        
  scaffold171|s       4935 TGATCAATCCAGCTTCTAGTTGGTTTGAAGTAGTAGAACTGCCGGTAACC 4984

  scaffold265|s      43104 ACAGATGCGGTTACTCCCACGGATACTAAGGGGCAAAAAGGCACTAAGAC 43153
                                                        i        i           
  scaffold171|s       4985 ACAGATGCGGTTACTCCCACGGATACTAAAGGGCAAAAGGGCACTAAGAC 5034

  scaffold265|s      43154 TCATACCGTTCCTAAATTACCATACTTAGACACGTCATCTGCAATGATAA 43203
                                  iv   v              v    vi                
  scaffold171|s       5035 TCATACCAATCCAAAATTACCATACTTTGACAAATCATCTGCAATGATAA 5084

  scaffold265|s      43204 GTAATTTAGTGAATAAGACCTGGTTTAGCCATTATCCACGTTGTCAATAC 43253
                                              i          i                   
  scaffold171|s       5085 GTAATTTAGTGAATAAGACTTGGTTTAGCCGTTATCCACGTTGTCAATAC 5134

  scaffold265|s      43254 ATTATTTATGACAATGGAAGCGAATTCAAAGTTCACTTCGAAGCCCTTTG 43303
                                                         v       i          v
  scaffold171|s       5135 ATTATTTATGACAATGGAAGCGAATTCAAACTTCACTTTGAAGCCCTTTC 5184

  scaffold265|s      43304 TGAATCATATGGGATCAAGCGTAAGCCAACCAGTGCCAAGAACCCACAAG 43353
                                                              i              
  scaffold171|s       5185 TGAATCATATGGGATCAAGCGTAAGCCAACCAGTGTCAAGAACCCACAAG 5234

  scaffold265|s      43354 CGAATGCTATACTGGAGCGGGTGCATCAAGTTATTACTGCAATGCTCCGC 43403
                           i                              v                  
  scaffold171|s       5235 TGAATGCTATACTGGAGCGGGTGCATCAAGTAATTACTGCAATGCTCCGC 5284

  scaffold265|s      43404 ACTACTGAACTAGATATGGCCAATACAGTAGTAGCCAGTGACATAGATGC 43453
                                         i               v     i             
  scaffold171|s       5285 ACTACTGAACTAGACATGGCCAATACAGTATTAGCCGGTGACATAGATGC 5334

  scaffold265|s      43454 GTTCCTAACCAACACAGCATGGG-CCATTTGCTCAACTTACCATACAGTA 43502
                                   i   ii         -     i                    
  scaffold171|s       5335 GTTCCTAATCAATGCAGCATGGGACCATTCGCTCAACTTACCATACAGTA 5384

  scaffold265|s      43503 CTAAAAGCCTCCCCAGGTGCAGCAATCTTTGGCAGGGACATGTTGTTCGA 43552
                                                     i                     v 
  scaffold171|s       5385 CTAAAAGCCTCCCCAGGTGCAGCAATTTTTGGCAGGGACATGTTGTTCTA 5434

  scaffold265|s      43553 CGTTCCCTTCCTTGCTGACTGGAATAAGATAGGAGAACATAGGCAACACC 43602
                                                      i                      
  scaffold171|s       5435 CGTTCCCTTCCTTGCTGACTGGAATAAAATAGGAGAACATAGGCAACACC 5484

  scaffold265|s      43603 AAACTGACCTCAACACGATGCGGGAAAATCGCTCATGCCGTGATTGGGAT 43652
                                                i             i   i          
  scaffold171|s       5485 AAACTGACCTCAACACGATGCAGGAAAATCGCTCACGCCATGATTGGGAT 5534

  scaffold265|s      43653 TATAAGGTTGGTGATCAAGTACTTCTTAAAAAAGATGGTATCCTCCACAA 43702
                                i                      i              v ii   
  scaffold171|s       5535 TATAAAGTTGGTGATCAAGTACTTCTTAGAAAAGATGGTATCCACTGCAA 5584

  scaffold265|s      43703 ATCAGAGAGTTGGTATGAAAGTGATCCTTGGACTATCACAACTATTCATA 43752
                           i         i                             i         
  scaffold171|s       5585 GTCAGAGAGTCGGTATGAAAGTGATCCTTGGACTATCACAGCTATTCATA 5634

  scaffold265|s      43753 CGAATGGGACTATCAGGGTTCACCATGGTACAAAATCTGAACGATTGAAT 43802
                           i                     v ii                    i   
  scaffold171|s       5635 TGAATGGGACTATCAGGGTTCAACGCGGTACAAAATCTGAACGATTAAAT 5684

  scaffold265|s      43803 ATCAGAAGAGTCACACCTTTTTTAACCAGCAGATTTAACCAATATTAAGT 43852
                                                            i               i
  scaffold171|s       5685 ATCAGAAGAGTCACACCTTTTTTAACCAGCAGACTTAACCAATATTAAGC 5734

  scaffold265|s      43853 ATGTTATTTTTTATGTGTCATCTCCCTCTTCTATAC-AGCATTTACGCTT 43901
                                                            i  - i  i        
  scaffold171|s       5735 ATGTTATTTTTTATGTGTCATCTCCCTCTTCTACACAAACACTTACGCTT 5784

  scaffold265|s      43902 TAGAACACAATCACAGACTTTTTTGTTTGTACATAAAAGAGACATGGATT 43951
                              v     i             v          -              -
  scaffold171|s       5785 TAGCACACAGTCACAGACTTTTTAGTTTGTACAT-AAAGAGACATGGAT- 5832

  scaffold265|s      43952 AAATTTTTTTCCTTTACAGGTTTTTTCCCCTC-TTCTTTTCACCCTGATC 44000
                           -                               -  i              
  scaffold171|s       5833 -AATTTTTTTCCTTTACAGGTTTTTTCCCCTCTTTTTTTTCACCCTGATC 5881

  scaffold265|s      44001 CTCCATTCATGGGGGCGAGTGACATAGGCCAAGAACCTACCTTAATTAGT 44050
                                   i                v                     v  
  scaffold171|s       5882 CTCCATTCGTGGGGGCGAGTGACATTGGCCAAGAACCTACCTTAATTTGT 5931

  scaffold265|s      44051 ACCATTATTGGTACGCTTATTAGTACCAATATGGACTAATTCAAAAAACT 44100
                              v i    i   v                           -i      
  scaffold171|s       5932 ACCCTCATTGATACCCTTATTAGTACCAATATGGACTAATTC-GAAAACT 5980

  scaffold265|s      44101 CCCAAGTAAGGGATCATCCTGACCTCCCAAGTGATGAGAGGTCCTGACAA 44150
                                                            i           i   i
  scaffold171|s       5981 CCCAAGTAAGGGATCATCCTGACCTCCCAAGTGGTGAGAGGTCCTAACAG 6030

  scaffold265|s      44151 TGATAAAGATCCATATCTTTGGATCTAAGCGACAAGAGAACACTCTGTCA 44200
                           - v i   i          i       v     i  i     iv      
  scaffold171|s       6031 -GTTGAAGGTCCATATCTTCGGATCTATGCGACGAGGGAACATGCTGTCA 6079

  scaffold265|s      44201 GAACACCCTCATGAGAAGGTTATAAACATACCAGAGATGTGTAGAAACCT 44250
                                i  vii vvvvv  v i             iv             
  scaffold171|s       6080 GAACATCCATGTTCCCTGGGTGTAAACATACCAGAACTGTGTAGAAACCT 6129

  scaffold265|s      44251 ACACAGAATCACATTATTTCGTTGGGATTGCACTGACATCCCATCCTCAT 44300
                                      i                  i i                 
  scaffold171|s       6130 ACACAGAATCATATTATTTCGTTGGGATTGTATTGACATCCCATCCTCAT 6179

  scaffold265|s      44301 TTGTTCATTGTAATCAGTAAATAATAAGCTCACAAATTACTTTCATCAAC 44350
                                 v      v  v     i                 iv        
  scaffold171|s       6180 TTGTTCTTTGTAAACACTAAATGATAAGCTCACAAATTACCATCATCAAC 6229

  scaffold265|s      44351 AAATCTATATCACCTTTATCTACATAATAGGTATTTAGTATTTTTTATCT 44400
                                    v             iv   v                  i  
  scaffold171|s       6230 AAATCTATAACACCTTTATCTACGAAATTGGTATTTAGTATTTTTTACCT 6279

  scaffold265|s      44401 CCAAACGGCTTAGGTCA 44417
                                            
  scaffold171|s       6280 CCAAACGGCTTAGGTCA 6296

Matrix = 20p39g.matrix
Kimura (with divCpGMod) = 6.06
Transitions / transversions = 2.05 (246/120)
Gap_init rate = 0.01 (44 / 5809), avg. gap size = 1.07 (47 / 44)


5942 9.50 3.72 1.01 scaffold265|size150966 44418 45385 (102900) rnd-1_family-111#Unknown 10 1003 (335) m_b2715s001i65 88203

  scaffold265|s      44418 CACATATTCACACCTTCATCACTATGATCCATTCATTATATCACTTTACC 44467
                                        v           v            i      v   v
  rnd-1_family-         10 CACATATTCACACATTCATCACTATCATCCATTCATTACATCACTATACA 59

  scaffold265|s      44468 TCTA----CCCAGTGCCACCCTCATTTCCTTTTTTCCATCCTTGGAAGAC 44513
                               ----     v             viv v i  -             
  rnd-1_family-         60 TCTATAGCCCCAGGGCCACCCTCATTTATGTGTCTC-ATCCTTGGAAGAC 108

  scaffold265|s      44514 AAATGTACCATCCTTTGGAGTTATGAGTACAAACTGTTTGGCTCACAATT 44563
                                             i                    v          
  rnd-1_family-        109 AAATGTACCATCCTTTGGGGTTATGAGTACAAACTGTTTTGCTCACAATT 158

  scaffold265|s      44564 TAGCTAGGCTATACTTTTGGAGTGCCTGGAGATATTTTTATTATTAGGCT 44613
                                     ii    v  i ---   vi   i                 
  rnd-1_family-        159 TAGCTAGGCTGCACTTGTGAA---CCTCAAGACATTTTTATTATTAGGCT 205

  scaffold265|s      44614 TTGTCTGTGTGTAC------CTCAAGACATTTTTATTCCTAGGCAATAGT 44657
                                 v       ------        i        v      v   v 
  rnd-1_family-        206 TTGTCTTTGTGTACGTCAAGCTCAAGACGTTTTTATTACTAGGCTATACT 255

  scaffold265|s      44658 TGTGTACCTCAAGACATTTATATTACTATTACACACACAGGCTGCATAAT 44707
                                              v  v                  iii      
  rnd-1_family-        256 TGTGTACCTCAAGACATTTTTAATACTATTACACACACAGGTCACATAAT 305

  scaffold265|s      44708 CACACATTCATCACTACCATCCATTCATTACATCACTCGACCTCTACCCA 44757
                                                        ?i                   
  rnd-1_family-        306 CACACATTCATCACTACCATCCATTCATTNTATCACTCGACCTCTACCCA 355

  scaffold265|s      44758 GTGCCAACTTCATTTATTTGTCTCATCCTTGGACGCCAAATAGACCATCT 44807
                                 v i               i         iv     iv    -v 
  rnd-1_family-        356 GTGCCACCCTCATTTATTTGTCTCGTCCTTGGACAACAAATGTACCA-AT 404

  scaffold265|s      44808 TTTGGGGTTATGAGTACACATGGTTTTGCTGAAAATTTAGCCTTGATGCT 44857
                                          i  v i         v v         i  v    
  rnd-1_family-        405 TTTGGGGTTATGAGTGCAAACGGTTTTGCTCACAATTTAGCCCTGTTGCT 454

  scaffold265|s      44858 G------GTGAATGAACATATTAGCTGTTGGGGTATGACACATCAAGCAG 44901
                            ------     -         v               i           
  rnd-1_family-        455 GTTGCTTGTGAA-GAACATATTCGCTGTTGGGGTATGATACATCAAGCAG 503

  scaffold265|s      44902 AGATGTTCAACATCATGCCATCCCTGAACCGTGAACAGAGCTTTGTTTCT 44951
                              v      v        v          i   v ?         v   
  rnd-1_family-        504 AGAGGTTCAAGATCATGCCTTCCCTGAACCATGACCNGAGCTTTGTATCT 553

  scaffold265|s      44952 CACCAGTGTACCTTCTGTGAACTAGCTCACATATTTAT--------AGTG 44993
                                       i   i                     --------  vi
  rnd-1_family-        554 CACCAGTGTACCCTCTATGAACTAGCTCACATATTTATTTTCCACAAGAA 603

  scaffold265|s      44994 CGAATAATATCACAAAGACGTAATTTTGTAACAATCTCAAACAATATATT 45043
                           ii   i             v        i ?             v     
  rnd-1_family-        604 TAAATGATATCACAAAGACTTAATTTTGCANCAATCTCAAACAAAATATT 653

  scaffold265|s      45044 AAAGCTTAAAAGAAACTATGCAGCCACAGTCCTCAATG-------CCCTC 45086
                                v          v   ?                 -------     
  rnd-1_family-        654 AAAGCATAAAAGAAACGATGNAGCCACAGTCCTCAATGCAGGACACCCTC 703

  scaffold265|s      45087 CTTCTTAATTACTTTCATAACAAGTAAATGAGCACCATAGCCTCTATATA 45136
                                      i          ii                          
  rnd-1_family-        704 CTTCTTAATTATTTTCATAACAGATAAATGAGCACCATAGCCTCTATATA 753

  scaffold265|s      45137 GCAAATCAATAGCTTTTAGCAATGTGCTCAGTCCTAATCATCTCTCAAG- 45185
                           v            i   v         i   i         iv  v  i-
  rnd-1_family-        754 TCAAATCAATAGCCTTTTGCAATGTGCCCAGCCCTAATCATTGCTGAAAC 803

  scaffold265|s      45186 ---AACACAAAAATATTCCTCGTAAATGGGTAATCACTGTTGCTGCAAAT 45232
                           ---                 i    i     v             ii   
  rnd-1_family-        804 TTTAACACAAAAATATTCCTTGTAAGTGGGTTATCACTGTTGCTGTGAAT 853

  scaffold265|s      45233 AGGGGAACTTTTTGATGAAAATTGAGCAAAGATGAAAAAAATGGGAAAAA 45282
                           -       -                         -v            i 
  rnd-1_family-        854 -GGGGAAC-TTTTGATGAAAATTGAGCAAAGATG-CAAAAATGGGAAAGA 900

  scaffold265|s      45283 ACCTTTATCTCACCTTTCCCTTACAGACGTTGCTTTCTATTGCTGTTTAT 45332
                             vi  -               i     i                     
  rnd-1_family-        901 ACACTT-TCTCACCTTTCCCTTGCAGACATTGCTTTCTATTGCTGTTTAT 949

  scaffold265|s      45333 GTGGGG-GGATGAAAGTGGTGTCTTGATATTCAGTCTGGGGGTTGAGATA 45381
                                 -                 ii               ?        
  rnd-1_family-        950 GTGGGGAGGATGAAAGTGGTGTCTCAATATTCAGTCTGGGGNTTGAGATA 999

  scaffold265|s      45382 TGAA 45385
                               
  rnd-1_family-       1000 TGAA 1003

Matrix = 20p39g.matrix
Kimura (with divCpGMod) = 9.92
Transitions / transversions = 1.12 (48/43)
Gap_init rate = 0.02 (18 / 967), avg. gap size = 2.56 (46 / 18)


994 14.92 2.75 0.54 scaffold265|size150966 45383 45564 (102721) C rnd-1_family-147#Unknown (966) 367 182 m_b2715s001i66 88204

  scaffold265|s      45383 GAAATA----GTCTCACTAGTAACTCACTGTTCCTGTTCCTCATTGCTGC 45428
                                 ----?      i v v    i  ? i         i    i   
C rnd-1_family-        367 GAAATATTTTNTCTCACCATTCACTCGCTNTCCCTGTTCCTTATTGTTGC 318

  scaffold265|s      45429 TAGCGCCCGAGTGACAACCATGGTGTCTTCGTATTCAGTCTTAGAGTTGA 45478
                               iv v        i  i   i    i  ?         vi i i   
C rnd-1_family-        317 TAGCAGCAGAGTGACAGCCGTGGCGTCTCCGNATTCAGTCTGGGGGCTGA 268

  scaffold265|s      45479 GATATGAACCATGACATGAGCGCTGTGTAAGTAATGCATTGAACATATAT 45528
                                        i                      v      v v    
C rnd-1_family-        267 GATATGAACCATGGCATGAGCGCTGTGTAAGTAATGAATTGAAAAGATAT 218

  scaffold265|s      45529 CATCAAATTTAAAAATGAGA-AATTCATATGATCTCA 45564
                                     -         -  ii  ii? v     
C rnd-1_family-        217 CATCAAATTT-AAAATGAGATAACCCACGNGCTCTCA 182

Matrix = 20p39g.matrix
Kimura (with divCpGMod) = 14.62
Transitions / transversions = 2.00 (18/9)
Gap_init rate = 0.02 (3 / 181), avg. gap size = 2.00 (6 / 3)


4183 10.46 1.14 8.24 scaffold265|size150966 45404 46195 (102090) rnd-1_family-272#Unknown 1 740 (1) m_b2715s001i67 88205

  scaffold265|s      45404 CACTGTTCCTGTTCCTCATTGCTGCTAGCGCCCGAGTGACAACCATGGTG 45453
                               i           i      ?     iv v           i   i 
  rnd-1_family-          1 CACTATTCCTGTTCCTTATTGCTNCTAGCAGCAGAGTGACAACCGTGGCG 50

  scaffold265|s      45454 TCTTCGTATTCAGTCTTAGAGTTGAGATATGAACCATGACATGAGCGCTG 45503
                                          v i   i                i           
  rnd-1_family-         51 TCTTCGTATTCAGTCGTGGAGCTGAGATATGAACCATGGCATGAGCGCTG 100

  scaffold265|s      45504 TGTAAGTAATGCATTGAACATATATCATCAAATTTAAAAATGAGAAATTC 45553
                                      v      v v                             
  rnd-1_family-        101 TGTAAGTAATGAATTGAAAAGATATCATCAAATTTAAAAATGAGAAATTC 150

  scaffold265|s      45554 ATATGATCTCAAACAGCAAGGTGACAACAGTGGCATCTCAAAGTTCACTC 45603
                                v       v                         v?i        
  rnd-1_family-        151 ATATGTTCTCAAAGAGCAAGGTGACAACAGTGGCATCTCCNGGTTCACTC 200

  scaffold265|s      45604 TGGGGGGTATGAAGCCAACCACAGAAAGTT---GTCGT----GGAACTAT 45646
                                --  v   i        vvv    i---  v  ----    --  
  rnd-1_family-        201 TGGGG--TAAGAAACCAACCACTTTAAGTCAAAGTAGTAAAAGGAA--AT 246

  scaffold265|s      45647 TCAATTAAAATGTTTAAGTCAAAGTAGTAAAAGGCCAACTGTCCCTGTTC 45696
                              v  ------  i---   v-  v  -----                 
  rnd-1_family-        247 TCATTT------TTC---TCAT-GTTGT-----GCCAACTGTCCCTGTTC 281

  scaffold265|s      45697 ATGTATGTTGTTAGCATCAGGCCAGTGTCAGCAATTTAGCTTGATCCAAC 45746
                                           v                  v     v   i  i 
  rnd-1_family-        282 ATGTATGTTGTTAGCAGCAGGCCAGTGTCAGCAATGTAGCTAGATTCAGC 331

  scaffold265|s      45747 ATGGGTGCCAGGATTGAAACAGTTTCCAACAATGGGGTAAACATGCCATG 45796
                                              vi                i            
  rnd-1_family-        332 ATGGGTGCCAGGATTGAAAAGGTTTCCAACAATGGGGCAAACATGCCATG 381

  scaffold265|s      45797 GTGGTGATGCATGGACTTACATTGACGTTAAGTGTAAAAGTGTGTACCAT 45846
                           i               v    v   ii i    v----     iv ----
  rnd-1_family-        382 ATGGTGATGCATGGACATACAATGATATCAAGTC----AGTGTAGA---- 423

  scaffold265|s      45847 ACTTACTGCAGGTCTTCTAGTATTGTACAAGAAGACCTACAGTAAGTATG 45896
                           ------------------     v  i    i      i     ----- 
  rnd-1_family-        424 ------------------AGTATGGTGCAAGGAGACCTGCAGTA-----G 450

  scaffold265|s      45897 GTACAAGGTA--TGATACCATACTGACTTTGCTAAAACACCCATCACAAT 45944
                                     --      ii   i----------     i       i  
  rnd-1_family-        451 GTACAAGGTAAATGATACTGTACC----------AAACATCCATCACGAT 490

  scaffold265|s      45945 CTTGTGTGATTCACTTTTTTCTGGGACAAGGTAGATTTTACGGTGTGGCA 45994
                                              v -                            
  rnd-1_family-        491 CTTGTGTGATTCACTTTTTAC-GGGACAAGGTAGATTTTACGGTGTGGCA 539

  scaffold265|s      45995 GACAGACGCCTCAACTTATTTTGTTAGCCAAATTTTGGTAGAAATTATTA 46044
                                    v  vv                              ?     
  rnd-1_family-        540 GACAGACGCGTCTTCTTATTTTGTTAGCCAAATTTTGGTAGAAANTATTA 589

  scaffold265|s      46045 CCCCCACCGCTACTTAAGTAGCTGCACGCTTACATATTTACGATCAAAAA 46094
                              i  v               ?         i                 
  rnd-1_family-        590 CCCTCAGCGCTACTTAAGTAGCNGCACGCTTATATATTTACGATCAAAAA 639

  scaffold265|s      46095 TACATGATGTATTGAAAAAATCAATGTAGCGCTAGGGGAGAAACTGGTGC 46144
                                  i              i i         v  v  i       i 
  rnd-1_family-        640 TACATGACGTATTGAAAAAATCGACGTAGCGCTACGGCAGGAACTGGTAC 689

  scaffold265|s      46145 TTGGAAATAAAAATATTACATTGGTAGTATTTTGAAAATAATACCAATAT 46194
                            i                 v       i         v     iv  i  
  rnd-1_family-        690 TCGGAAATAAAAATATTACCTTGGTAGCATTTTGAAATTAATATGAACAT 739

  scaffold265|s      46195 A 46195
                            
  rnd-1_family-        740 A 740

Matrix = 20p39g.matrix
Kimura (with divCpGMod) = 10.28
Transitions / transversions = 1.11 (40/36)
Gap_init rate = 0.08 (64 / 791), avg. gap size = 1.09 (70 / 64)


325 16.66 17.53 6.47 scaffold265|size150966 46481 46634 (101651) C rnd-5_family-1414#Unknown (1599) 651 482 m_b2715s001i68 88206

  scaffold265|s      46481 AGAACCTTAGTAGTGACTTTGTTACACA------TTGGATA-TTACTCAT 46523
                                            v v        ------  vi   -?       
C rnd-5_family-        651 AGAACCTTAGTAGTGACATGGTTACACAAAGGAATTCAATACNTACTCAT 602

  scaffold265|s      46524 ACTCT--------------ATTAGATAGAATACCTATG-ATAACTTCCCT 46558
                             v  --------------     i i--- v   -  -i  --i    v
C rnd-5_family-        601 ACACTTACCTTTATGTACCATTAGGTG---TCCCT-TGTGTA--CTCCCA 558

  scaffold265|s      46559 CCCTCC-----TCAGTACTCTGTAGGGACACATAGCCAGGATCAAGGCGT 46603
                             i   -----   viv   -   i  --- ii  v              
C rnd-5_family-        557 CCTTCCGTGACTCATCTCTC-GTAAGG---CGCAGGCAGGATCAAGGCGT 512

  scaffold265|s      46604 GAGCAGGGTTTTTCTAAGCCTGTGTGGAAAA 46634
                             - i       i  v   i  i        
C rnd-5_family-        511 GA-CGGGGTTTTCCTTAGCTTGCGTGGAAAA 482

Matrix = 20p39g.matrix
Kimura (with divCpGMod) = 16.84
Transitions / transversions = 1.40 (14/10)
Gap_init rate = 0.10 (16 / 153), avg. gap size = 2.38 (38 / 16)


807 18.78 12.18 1.52 scaffold265|size150966 47002 47239 (101046) genome_9_9153#DNA 44 306 (158) m_b2715s001i69 88207

  scaffold265|s      47002 ATGAGATTCCACCTGGAACCTCCAAAGATCTCTATTTACCTTGTGCAACA 47051
                                v                     i   - v  i  i          
  genome_9_9153         44 ATGAGCTTCCACCTGGAACCTCCAAAGGTCT-TCTTCACTTTGTGCAACA 92

  scaffold265|s      47052 CAAGGGAAGTACAAAA-TCATAGAATATCAGTTTCTGAGAAAACAATATC 47100
                              i            -     ii    i          -         v
  genome_9_9153         93 CAAAGGAAGTACAAAAGTCATAAGATATTAGTTTCTGAG-AAACAATATA 141

  scaffold265|s      47101 CAACAAA------------TGGTATGCAATCACACATA-----------T 47127
                              v i ------------   v vi  vi  i i i ----------- 
  genome_9_9153        142 CAAAAGACATTTTCCTTCTTGGGAAACACCCATATACATTATAGGTGTTT 191

  scaffold265|s      47128 CTCAGAAAACATATCCAGCACAAGTTTTCTT--TCAGAAACCTTCTCAGG 47175
                                vv  v       iv v i        --               v 
  genome_9_9153        192 CTCAGCCAAAATATCCAAGAGAGGTTTTCTTTCTCAGAAACCTTCTCATG 241

  scaffold265|s      47176 AGAAAGTTCCTACACATAGGACTGAG---AATGGAGCAGTCATGCAACTG 47222
                           i  v       iivvii  --i    ---  v   v              
  genome_9_9153        242 GGACAGTTCCTGTTGGCAG--TTGAGAGAAAAGGATCAGTCATGCAACTG 289

  scaffold265|s      47223 CTCCAAGTTACCTCCAA 47239
                            i    i i  iv    
  genome_9_9153        290 CCCCAAATCACTGCCAA 306

Matrix = 20p39g.matrix
Kimura (with divCpGMod) = 21.90
Transitions / transversions = 1.32 (25/19)
Gap_init rate = 0.04 (9 / 237), avg. gap size = 3.67 (33 / 9)


665 24.71 12.14 1.74 scaffold265|size150966 47004 47316 (100969) scaffold42|size1068717_(dbseq-nr_92)_[845121,851216]#LTR/Gypsy 41 385 (5711) m_b2715s001i70 88208

  scaffold265|s      47004 GAGATTCCACCTGGAACCTCCAAAGATCTCTATTTACCTTGTGCAACACA 47053
                              i     vv            v i  -  v  iv i     i      
  scaffold42|si         41 GAGGTTCCAGGTGGAACCTCCAATGGTC-CTCTTCCCTTTGTGTAACACA 89

  scaffold265|s      47054 AGGGAAGTACAA-AATCATAGAATATCAGTTTCTGAGAAAACAATATCCA 47102
                            i          - i     ii    i-         -         i  
  scaffold42|si         90 AAGGAAGTACAATAGTCATAAGATATT-GTTTCTGAG-AAACAATATTCA 137

  scaffold265|s      47103 ACAAA------------TG----------GTATGCAATC-ACACATATCT 47129
                            v i ------------  ----------    i  v  - iiii v   
  scaffold42|si        138 AAAGACAATTTCTTTCTTGAGAAACACCCGTATACATTCTATGTGTTTCT 187

  scaffold265|s      47130 CAGAAAACATATCCAGCACAAGTTTTCTT--TCAGAAACCTTCTCAGGAG 47177
                           ii  v  v       iv v i v      --               v i 
  scaffold42|si        188 TGGACAAAATATCCAAGAGAGGATTTCTTTCTCAGAAACCTTCTCATGGG 237

  scaffold265|s      47178 AAAGTTCCTACACATAGGACTGAG---AATGGAGCAGTCATGCAACTGCT 47224
                            v       iivvii  --i    ---  v            v      i
  scaffold42|si        238 ACAGTTCCTGTTGGCAG--TTGAGAGAAAAGGAGCAGTCATGGAACTGCC 285

  scaffold265|s      47225 CCAAGTTACCTCCAAAATTCATCTGGAGCACATCAGTTTTTTCATATATG 47274
                            i  i          vv ii v v   v   v vv i  vv v  i    
  scaffold42|si        286 CTAAATTACCTCCAATCTCTAACAGGATCACCTGTGCTTGGTGATGTATG 335

  scaffold265|s      47275 T-TTATCATGTATATCATGT--------TTTTAGCAGTTGTAGTGCTCAT 47315
                           v-   i vv  i  i    i--------   i  i  -    iiv     
  scaffold42|si        336 GATTACCTAGTGTACCATGCAATACCTATTTCAGTAG-TGTAACTCTCAT 384

  scaffold265|s      47316 A 47316
                            
  scaffold42|si        385 A 385

Matrix = 20p39g.matrix
Kimura (with divCpGMod) = 30.51
Transitions / transversions = 1.24 (42/34)
Gap_init rate = 0.04 (14 / 312), avg. gap size = 3.14 (44 / 14)


2070 28.11 5.91 2.44 scaffold265|size150966 47439 48470 (99815) scaffold3|size1191850_(dbseq-nr_493)_[349346,364513]#LTR/Copia 2359 3425 (11743) m_b2715s001i71 88209

  scaffold265|s      47439 CATGATCTTTTATATTTATGGTCGCATT-TGGTCGCTTTCTACAAATGGT 47487
                             i i v                 -   -     i     vi        
  scaffold3|siz       2359 CACGGTATTTTATATTTATGGTCG-ATTATGGTCACTTTCGGCAAATGGT 2407

  scaffold265|s      47488 CGCAAGACAAATGGCCTATATAATATATTTAATCGTAGTTTGGGGACACC 47537
                            i v i --  i                  v  vivv      i  -  v
  scaffold3|siz       2408 CACCAAA--AACGGCCTATATAATATATTTTATGAACGTTTGGAGA-ACA 2454

  scaffold265|s      47538 CAAACAAGATTCAAATATTTTTGCTTATTAAATTGTAGTAATATATC-TA 47586
                               v      i   i    i- vv v     v  i vi i   v i-  
  scaffold3|siz       2455 CAAAGAAGATTTAAACATTTC-GAGTCTTAAAATGCACCAGTATCTTGTA 2503

  scaffold265|s      47587 TTAATGTCCGTTTACATTTGAAGGGGTTATTTAAATGGAAAATCGCTTTG 47636
                            v         v      -i  iv      v     v    - i   v i
  scaffold3|siz       2504 TAAATGTCCGTATACATT-AAAACGGTTATATAAATTGAAA-TTGCTATA 2551

  scaffold265|s      47637 AC-ACTGTATATTGATTTTTAGGAAACCGGCGAATTTTGAACAATTCGAC 47685
                           v -  v      i  v           ivi i v    i  ii v     
  scaffold3|siz       2552 TCTACAGTATATCGAGTTTTAGGAAACTTACAATTTTTAAATGAATCGAC 2601

  scaffold265|s      47686 GAA--------------------ATT------TGA-----TATTATTATT 47704
                           i  --------------------   ------   -----   i      
  scaffold3|siz       2602 AAATATTCATATCATTCTTTTATATTAATGGCTGAATATATATCATTATT 2651

  scaffold265|s      47705 TTTTCATTAATGGCTGTATATCAAAATAGAACATCCCCGCGAACATGCAC 47754
                             v -                  v iiv i-   vvv-  -    ii   
  scaffold3|siz       2652 TTAT-ATTAATGGCTGTATATCACAGCCGG-CATAAA-GC-AACACACAC 2697

  scaffold265|s      47755 ACACCATGGG--CGCGCA-CCTCAAAAAACAAATGAACGCGTTATGTACA 47801
                                 viii-- i   i-i  -----  i v  i v        i  i-
  scaffold3|siz       2698 ACACCAAAAAAACACGCGGTCT-----AATATATAACCGCGTTATATAT- 2741

  scaffold265|s      47802 TAACAACGACCTTCCGC----CCCACATT-TCTGTT--GCTAGAAGTAAG 47844
                               vv -  v i    ---- i   i  -  ii i-- i v  v i--v
  scaffold3|siz       2742 TAACTCC-ACATCCCGCATCCCTCACGTTGTCCATCCAGTTTGACGC--T 2788

  scaffold265|s      47845 GGTTTATATATATAACTTTCGTGAAGCCCCC--CCT---------CACGA 47883
                           v    v    i    i v    vi     i --  i---------   i 
  scaffold3|siz       2789 TGTTTCTATACATAATTGTCGTCGAGCCCTCTACCCGATTTCAAACACAA 2838

  scaffold265|s      47884 CCATGGCGACAGACGACGAAACCAAGAAGAACTCACCAAACGACTGGTCT 47933
                                     i     i ii iv v  i  i v ii v     v   v i
  scaffold3|siz       2839 CCATGGCGACGGACGATGGGATGACGAGGAGCACGTCCAACGAGTGGGCC 2888

  scaffold265|s      47934 TTTGTTGCAGAGGAAATAGGAAGCGACGACGAAGATAGTAGCGGCAACTA 47983
                             i   i vi vv v  v i i  ii     vv  i  iii   v    v
  scaffold3|siz       2889 TTCGTTACTAATCACATTGAAGGCAGCGACGCCGACAGCGACGGGAACTT 2938

  scaffold265|s      47984 CAGAGCCGACACCATGCTCTGTTTCCTCAAGCACGGAACGCTTGCTCTCA 48033
                              i v          v v  i  iii            i     v  v 
  scaffold3|siz       2939 CAGGGACGACACCATGATGTGCTTTTCCAAGCACGGAACACTTGCGCTGA 2988

  scaffold265|s      48034 CGTTCCATGCCAACTCCAACGGCGGCGTCGTGTGCAGCAAGTGCTTCCAA 48083
                            v     i    iv i  vvi    vi v  v   ivv           i
  scaffold3|siz       2989 CTTTCCACGCCAGATTCATGAGCGGGATAGTCTGCGCAAAGTGCTTCCAG 3038

  scaffold265|s      48084 TTTATGAAGCCAGGGAGCTTCGCTCTACACTGCGACAAGTGTAACAAGCA 48133
                             iv          i    v    v v   v  iv       i     v 
  scaffold3|siz       3039 TTCTTGAAGCCAGGAAGCTACGCTATCCACAGCACCAAGTGTGACAAGGA 3088

  scaffold265|s      48134 ACTGGCGCCATCCGCCAAGGTTGTACAAGAGTGGGCGGACTCCGACAAGA 48183
                           v iv  v        v    iii vv i  v   v v  i  v    iv 
  scaffold3|siz       3089 TCCCGCCCCATCCGCAAAGGCCATCAAGGACTGGTCCGATTCGGACAGCA 3138

  scaffold265|s      48184 AGTGGGCAAACCTGAAACGTGA--GTTC-CCCCAAGAGTTCGCCGACAAG 48230
                                  vi vi    i  vi --i   -  v   ---   v i      
  scaffold3|siz       3139 AGTGGGCTGAGTTGAAGCGGAACTATTCACCGCAA---TTCTCTGACAAG 3185

  scaffold265|s      48231 ACCAGGGTGAAGATCGCCCAGCGCGATGGAGTGTCTGCGTACGTCATTCA 48280
                             viv i v  i  v   v v   i i  v  vvvv  v     ii i  
  scaffold3|siz       3186 ACAGTGATTAAAATGGCCGACCGCAACGGCGTCGGAGCTTACGTTGTCCA 3235

  scaffold265|s      48281 CCCACACCTATATTTGGGGAAGACGGCCAGCACTATTAGCCTCAAGACCA 48330
                              i iii v  ii          vi  vvv  v  v ivv     i v 
  scaffold3|siz       3236 CCCGCGTTTTTACCTGGGGAAGACCACCTCGACAATGAAAATCAAGGCGA 3285

  scaffold265|s      48331 TCTGCATCACAGATGGATGCACCCACGTCTGCGCGTTCAACGCGCTCCAC 48380
                            v        v  i        v     v     i  i     i  i  v
  scaffold3|siz       3286 TGTGCATCACCGACGGATGCACACACGTATGCGCATTTAACGCACTTCAG 3335

  scaffold265|s      48381 CGGCACTTCAA-AAGTTGCCACATGA--ACAAGTCGTACTCCGTATTGCC 48427
                             v   v    -   vi -       --i i v ii vi  i   ivi  
  scaffold3|siz       3336 CGTCACATCAAGAAGGCG-CACATGAGTGCGACTTATCTTCTGTACAACC 3384

  scaffold265|s      48428 TGCGGAGATTATAGAGGCACCGACGACCAACAACATCGAGGAC 48470
                            --v  v   i i     v    i ii    i ii    v   
  scaffold3|siz       3385 T--TGATATTGTGGAGGCCCCGATGGTCAACGATGTCGATGAC 3425

Matrix = 20p39g.matrix
Kimura (with divCpGMod) = 32.58
Transitions / transversions = 1.10 (148/135)
Gap_init rate = 0.04 (43 / 1031), avg. gap size = 2.02 (87 / 43)


440 13.51 0.00 0.00 scaffold265|size150966 48504 48577 (99708) rnd-5_family-420#Unknown 2 75 (0) m_b2715s001i72 88210

  scaffold265|s      48504 GCGTCCGATTCTGCGAGCACCAAAGATAACGAAGAGGTCGCTGAGGATGG 48553
                                             i  i     i          i  v   i i v
  rnd-5_family-          2 GCGTCCGATTCTGCGAGCGCCGAAGATGACGAAGAGGTTGCGGAGAACGT 51

  scaffold265|s      48554 GGAGGAAAGAAGCGATGAAGCCAG 48577
                                      i          i 
  rnd-5_family-         52 GGAGGAAAGAAACGATGAAGCCGG 75

Matrix = 20p39g.matrix
Kimura (with divCpGMod) = 9.28
Transitions / transversions = 4.00 (8/2)
Gap_init rate = 0.00 (0 / 73), avg. gap size = 0.0 (0 / 0)


1641 8.56 2.69 1.67 scaffold265|size150966 48579 48875 (99410) C rnd-1_family-1322#Unknown (0) 441 142 m_b2715s001i73 88211

  scaffold265|s      48579 GTTGAGGAAACGGCAAACCAAGATGGCGACGACACTGAAAAAAACAACAA 48628
                                  ii                                       i 
C rnd-1_family-        441 GTTGAGGGGACGGCAAACCAAGATGGCGACGACACTGAAAAAAACAACGA 392

  scaffold265|s      48629 ATATGACGGAGAAGAGGAAAAGGTGAGCGATAAAGATAACAGGAATGAAA 48678
                                          ?                           i    ? 
C rnd-1_family-        391 ATATGACGGAGAAGANGAAAAGGTGAGCGATAAAGATAACAGGGATGANA 342

  scaffold265|s      48679 AAGCGGGAACAGTGGGTGAGGCGGGAGAGGGAAAGCTCGATGAAAACGTC 48728
                                       ?v i                        i         
C rnd-1_family-        341 AAGCGGGAACAGNCGATGAGGCGGGAGAGGGAAAGCTCGACGAAAACGTC 292

  scaffold265|s      48729 GCGGAAGGTGGGGATGACACTGCTGCAGGCACGCAGGACATGGACTGCAA 48778
                                   ?     ?     i  i  ?                     i 
C rnd-1_family-        291 GCGGAAGGNGGGGANGACACCGCCGCNGGCACGCAGGACATGGACTGCGA 242

  scaffold265|s      48779 GCCTTTCGAGGCGGACGATGGCCCATCGGACGATGA---AGGGGTTGAG- 48824
                                             i              i  ---? ? i ? ? -
C rnd-1_family-        241 GCCTTTCGAGGCGGACGACGGCCCATCGGACGACGACACNGNGATNGNGC 192

  scaffold265|s      48825 -GGGACGGCAAACCAAGATGGCAAGGACAC---TGAAAAGAACAACGAAT 48870
                           -    -- vi  i  i  ii  --- v i ---  v         vv  v
C rnd-1_family-        191 AGGGA--GAGAATCAGGACAGC---GCCGCTCATGCAAAGAACAAACAAA 147

  scaffold265|s      48871 ATGAC 48875
                                
C rnd-1_family-        146 ATGAC 142

Matrix = 20p39g.matrix
Kimura (with divCpGMod) = 6.62
Transitions / transversions = 2.57 (18/7)
Gap_init rate = 0.03 (9 / 296), avg. gap size = 1.44 (13 / 9)

2548 10.47 0.45 0.23 scaffold265|size150966 48819 49258 (99027) C rnd-1_family-1322#Unknown (0) 441 1 m_b2715s001i74 88211

  scaffold265|s      48819 GTTGAGGGGACGGCAAACCAAGATGGCAAGGACACTGAAAAGAACAACGA 48868
                                                      i v           i        
C rnd-1_family-        441 GTTGAGGGGACGGCAAACCAAGATGGCGACGACACTGAAAAAAACAACGA 392

  scaffold265|s      48869 ATATGACGGAGAAGACAAAAAGGTGAGCGATAAAGATAACAGGGATGATA 48918
                                          ?i                               ? 
C rnd-1_family-        391 ATATGACGGAGAAGANGAAAAGGTGAGCGATAAAGATAACAGGGATGANA 342

  scaffold265|s      48919 AAGCGGAAACAGTGGGTGAGGCGGGAGAGAGAAAGCTCGATGGAAACGTC 48968
                                 i     ?v i             i          i i       
C rnd-1_family-        341 AAGCGGGAACAGNCGATGAGGCGGGAGAGGGAAAGCTCGACGAAAACGTC 292

  scaffold265|s      48969 ACGGAACGCAGGGAGGACACTGCTGCAGGCACGCAGGACATGGACTGCGA 49018
                           i     v ?i    ?     i  i  ?                       
C rnd-1_family-        291 GCGGAAGGNGGGGANGACACCGCCGCNGGCACGCAGGACATGGACTGCGA 242

  scaffold265|s      49019 GCCTTTCGGGGCGGAGGATGGCCCATCGGACGATGACACGGAGATAGCTC 49068
                                   i      v  i              i     ? ?   ? ?v 
C rnd-1_family-        241 GCCTTTCGAGGCGGACGACGGCCCATCGGACGACGACACNGNGATNGNGC 192

  scaffold265|s      49069 AGGGAGAGGATCAGGACAGCACAGCTAATGCAAATAACAAGCAAAACGAC 49118
                                   i           i v   v       v     i     i   
C rnd-1_family-        191 AGGGAGAGAATCAGGACAGCGCCGCTCATGCAAAGAACAAACAAAATGAC 142

  scaffold265|s      49119 ACTGATATGGTGCAGGGAGAAATGCGCGACAGCGTCTCTCATGAAAAAAC 49168
                             i  v    ?         i vv  v  v      v            -
C rnd-1_family-        141 ACCGAAATGGNGCAGGGAGAGAATCGGGAGAGCGTCGCTCATGAAAAAA- 93

  scaffold265|s      49169 CAAACAAAAAGTAAAGGGACGTGTAAAAGCACCAGTAAGGAAGAGCTCAC 49218
                                   vi v?      v i v   ?        v             
C rnd-1_family-         92 CAAACAAACGGANAAGGGAGGCGAAAANGCACCAGTCAGGAAGAGCTCAC 43

  scaffold265|s      49219 GAGTCAGCCGCGCA--CCGAAGCGATACTAACAGAGGATGCG 49258
                                        i--             i  i   v     
C rnd-1_family-         42 GAGTCAGCCGCGCGCTCCGAAGCGATACTGACGGAGTATGCG 1

Matrix = 20p39g.matrix
Kimura (with divCpGMod) = 8.52
Transitions / transversions = 1.30 (26/20)
Gap_init rate = 0.00 (2 / 439), avg. gap size = 1.50 (3 / 2)


3966 9.00 0.67 1.69 scaffold265|size150966 49266 49864 (98421) rnd-5_family-421#Unknown 1 593 (1964) m_b2716s001i2 88212

  scaffold265|s      49266 GGTTGGGGGGAGCATGGGGGCAATCAAAATGATTCGACAAGGGGGGACTG 49315
                             v                  i       i          i    i - i
  rnd-5_family-          1 GGGTGGGGGGAGCATGGGGGCGATCAAAACGATTCGACAAAGGGGAA-TA 49

  scaffold265|s      49316 ATATTTATGATATATTAATTGTTTTAAAAGTGAGGACAATATTGCATGAA 49365
                            ?       v              -          v              
  rnd-5_family-         50 ANATTTATGTTATATTAATTGTTT-AAAAGTGAGGTCAATATTGCATGAA 98

  scaffold265|s      49366 ATTTGAGTCCACTAGTTCTGTGTTATGGATATAATCTTATAATGTTTATA 49415
                             v-                                    ?         
  rnd-5_family-         99 ATG-GAGTCCACTAGTTCTGTGTTATGGATATAATCTTATNATGTTTATA 147

  scaffold265|s      49416 ACATTATACCAACAGGCTCCATTCAATTGTGTAGTGACACATACAAAACA 49465
                                          - i  iiv  -   v                 -  
  rnd-5_family-        148 ACATTATACCAACAG-CCCCGCGCA-TTGGGTAGTGACACATACAAA-CA 194

  scaffold265|s      49466 ACTGCGACGTTATATATATAATTGTGTGATATAGTTAACA-ATAGGGTAG 49514
                                  i              i                 -         
  rnd-5_family-        195 ACTGCGATGTTATATATATAATCGTGTGATATAGTTAACACATAGGGTAG 244

  scaffold265|s      49515 TGGGACATCATAAAATAGGATTATGTATATACCAGTGTGATATTTGTGTC 49564
                                  i i   ?                    i               
  rnd-5_family-        245 TGGGACACCGTAANATAGGATTATGTATATACCAATGTGATATTTGTGTC 294

  scaffold265|s      49565 ACCACGAGTACAGCAAGCAGAAACGAATGCGTAATATATATACCACTGTG 49614
                                 i   i    v   -v      ?    ?           i     
  rnd-5_family-        295 ACCACGGGTATAGCACGCA-CAACGAANGCGTNATATATATACCGCTGTG 343

  scaffold265|s      49615 AAATAAATGAGAACATACGTAGGGGGGCGTACACGTGGTTAATTTAGGTG 49664
                                vi i            -   v               ?        
  rnd-5_family-        344 AAATACGTAAGAACATACGTA-GGGCGCGTACACGTGGTTANTTTAGGTG 392

  scaffold265|s      49665 AAACGACACATGTAATAGATATTTAAAAAGTATCATTT-ACATATACAGC 49713
                                  v   i v          -             -    v   i  
  rnd-5_family-        393 AAACGACCCATATTATAGATATTT-AAAAGTATCATTTCACATTTACGGC 441

  scaffold265|s      49714 ATGAATGTCTAAATTAGTGCTATGTCGTCAGTATTTGTTTTACGCAACTG 49763
                           i        v i      v v i      -               i v  
  rnd-5_family-        442 GTGAATGTCAAGATTAGTTCAACGTCGTC-GTATTTGTTTTACGCGAGTG 490

  scaffold265|s      49764 CACGAGGGTTGTTCTTTCTTTTTTTTTA--ATCCAGAAGGTAGCAAGCGC 49811
                               ? i  i           iv   v --    i      ii  v    
  rnd-5_family-        491 CACGNGAGTCGTTCTTTCTTTCATTTAAAGATCCGGAAGGTGACACGCGC 540

  scaffold265|s      49812 AGCACACATGAGCCAATAGGGGAAGGGGGGAAACGGTCACATGTACAACT 49861
                                  i  v                              i        
  rnd-5_family-        541 AGCACACGTGCGCCAATAGGGGAAGGGGGGAAACGGTCACACGTACAACT 590

  scaffold265|s      49862 GTG 49864
                              
  rnd-5_family-        591 GTG 593

Matrix = 20p43g.matrix
Kimura (with divCpGMod) = 6.95
Transitions / transversions = 1.52 (32/21)
Gap_init rate = 0.02 (13 / 598), avg. gap size = 1.08 (14 / 13)


236 29.09 2.65 2.65 scaffold265|size150966 49803 49915 (98370) scaffold3|size1191850_(dbseq-nr_493)_[349346,364513]#LTR/Copia 4368 4480 (10688) m_b2716s001i3 88209

  scaffold265|s      49803 AGCAAGCGCAGCACACATGAGCCAATAGGGGAAGGGGGGAAACGGTCACA 49852
                            i  ii  v       i  ii  i      iv vv vviv  i      v
  scaffold3|siz       4368 AACAGACGGAGCACACGTGGACCGATAGGGACATTGCCACAATGGTCACT 4417

  scaffold265|s      49853 TGTACAACTGTGTTAAGTATATACCATCGAA--CACCCGCAAGTGACCGT 49900
                             -  iiv      i i         --   --   v i  vi   v   
  scaffold3|siz       4418 TG-ACGGGTGTGTTGAATATATACCA--GAATCCACACACATATGAACGT 4464

  scaffold265|s      49901 TA-TGTTCAGAACAAA 49915
                             - v   i v   i 
  scaffold3|siz       4465 TATTTTTCGGTACAGA 4480

Matrix = 20p43g.matrix
Kimura (with divCpGMod) = 31.98
Transitions / transversions = 1.29 (18/14)
Gap_init rate = 0.04 (5 / 112), avg. gap size = 1.20 (6 / 5)


263 27.17 1.61 5.00 scaffold265|size150966 49865 49988 (98297) C scaffold5|size2025720_(dbseq-nr_679)_[1273151,1286701]#LTR/Gypsy (8164) 5387 5268 m_b2716s001i4 88213

  scaffold265|s      49865 TTAAGTATATACCATCGAACACCCGCAAGTGACCGTTATGTTCAGAACA- 49913
                               i         v ivv   v    v iv i i       v vi   -
C scaffold5|siz       5387 TTAAATATATACCAGCATCCACGCGCATGCCATCATTATGTTGATGACAG 5338

  scaffold265|s      49914 -AACGTGTCCCCAATCACTGCTCAGCACGTCATTTTTCCTTCCTCATAAC 49962
                           -   v     --i v  ivvi   v   v      vvv  -- vv   i 
C scaffold5|siz       5337 CAACCTGTCC--GAACATATTTCACCACTTCATTTGAACT--CGAATAGC 5292

  scaffold265|s      49963 TACAAAACAACCATGATGCGACCGGG 49988
                           -- i               i    i 
C scaffold5|siz       5291 --CGAAACAACCATGATGCAACCGAG 5268

Matrix = 20p43g.matrix
Kimura (with divCpGMod) = 31.32
Transitions / transversions = 0.68 (13/19)
Gap_init rate = 0.07 (8 / 123), avg. gap size = 1.00 (8 / 8)


4740 16.90 3.78 5.44 scaffold265|size150966 49979 51117 (97168) rnd-5_family-421#Unknown 584 1704 (853) m_b2716s001i5 88214

  scaffold265|s      49979 TGCGACCGGGAGTGGACGACGGAAAAGGGTAAGAACCAAATTTAAGGCAA 50028
                            i i  i v   i                        i          ii
  rnd-5_family-        584 TACAACTGTGAGCGGACGACGGAAAAGGGTAAGAACCGAATTTAAGGCGG 633

  scaffold265|s      50029 CACGGATCCGGACACCTACATCCCCCCTTTTTGCATGAATAAAGTCTCAC 50078
                              i    vv      v ?  ii          v      i         
  rnd-5_family-        634 CACAGATCGCGACACCGANATTTCCCCTTTTTGAATGAATGAAGTCTCAC 683

  scaffold265|s      50079 TGATTAACTTGTTTCATCAAAGCATCGCGACAGGGAGACGCGTTAACGGC 50128
                              ?    v     v               vi           vi     
  rnd-5_family-        684 TGANTAACGTGTTTGATCAAAGCATCGCGAGGGGGAGACGCGTAGACGGC 733

  scaffold265|s      50129 GGCGATAAAGGAGATGAGGATGCGTCGTCAAAGGAAAATGCCAAGCCCAA 50178
                            i    i       i  v i         i        i           
  rnd-5_family-        734 GACGATGAAGGAGACGATGGTGCGTCGTCGAAGGAAAACGCCAAGCCCAA 783

  scaffold265|s      50179 CGAGATTGTTGTTATCAACCCCTACAGAACAAATGCGAACGGGAGCCACA 50228
                                ?                     i vi                i i
  rnd-5_family-        784 CGAGANTGTTGTTATCAACCCCTACAGGAAGAATGCGAACGGGAGCCGCG 833

  scaffold265|s      50229 CAGGAGCCATGAGAAATCCCTACAAGAAGGAAAATGCGACGAA-GCAGCG 50277
                              vii  i                     v ?i ?       -      
  rnd-5_family-        834 CAGCGACCGTGAGAAATCCCTACAAGAAGGCANGTNCGACGAATGCAGCG 883

  scaffold265|s      50278 AAGTTGTGAAAAACAGCAATGGGTGATGGCCGGC-AAAAGGTGCGCAAGA 50326
                           -        i                     ii -               
  rnd-5_family-        884 -AGTTGTGAGAAACAGCAATGGGTGATGGCCAACAAAAAGGTGCGCAAGA 932

  scaffold265|s      50327 ACATATCTAATCATTGTGACGCCACGATTCAGATGCTCAATGTGTGACCA 50376
                                                i    v      i                
  rnd-5_family-        933 ACATATCTAATCATTGTGACGTCACGTTTCAGACGCTCAATGTGTGACCA 982

  scaffold265|s      50377 TGTTTTTTACAGGGGATATTGACAACTAATCGCGCGAGCGAGGCTGCGAC 50426
                                i  ?         ?  i  i                        v
  rnd-5_family-        983 TGTTTCTTNCAGGGGATANTGGCAGCTAATCGCGCGAGCGAGGCTGCGAA 1032

  scaffold265|s      50427 AATATGCGGTAGAAAATTGGAGGCAAGATCATTTCGTAATTGTTTAC--- 50473
                                   vv i  v?           vv                  ---
  rnd-5_family-       1033 AATATGCGCGAAAATNTTGGAGGCAAGCACATTTCGTAATTGTTTACCCA 1082

  scaffold265|s      50474 ------------CAATATATAACAGGATTATGTATTTAACGTTCCATTTT 50511
                           ------------            v          ?          ?  ?
  rnd-5_family-       1083 TGATTTGCCTGACAATATATAACACGATTATGTATNTAACGTTCCANTTN 1132

  scaffold265|s      50512 CACACACAAAACCATCAGGTCACACTGGACAGACGGTCCTGTTTCTTGCA 50561
                           ?    i        i               i       v           
  rnd-5_family-       1133 NACACGCAAAACCACCAGGTCACACTGGACGGACGGTCGTGTTTCTTGCA 1182

  scaffold265|s      50562 GGGAGGCAAGCCAGAGATCGCAGACTATGACAAAGTAGCGGTCTCTTCTA 50611
                                                    ?                   iv   
  rnd-5_family-       1183 GGGAGGCAAGCCAGAGATCGCAGACNATGACAAAGTAGCGGTCTCCGCTA 1232

  scaffold265|s      50612 GTGTCTTAGTCCCGGTGAGTTCATT--GTTTTGGAGTGAAGTATACATTT 50659
                                  i ---v   i  --    --    ---------------- i 
  rnd-5_family-       1233 GTGTCTTGG---AGGTAAG--CATTTGGTTT----------------TCT 1261

  scaffold265|s      50660 ATATTTCATG-AATATAACATTAAACACATAACAGGACTGTATGGGTGTC 50708
                           i    v vi -i  - i ii i-  ?        v  i i i ivi iv 
  rnd-5_family-       1262 GTATTGCCCGCGAT-TGATGTC-AANACATAACACGATTATGTATATAAC 1309

  scaffold265|s      50709 --ACATTGTTATGTTTTTATCTAAACAG--GATGCAATGAAG--GGGACA 50752
                           --    vi  i---v i? v i    ii--i  v   -    --   i? 
  rnd-5_family-       1310 CGACATAATTG---ATCNAGCCAAACGACCAATCCAA-GAAGCCGGGGNA 1355

  scaffold265|s      50753 CAAGTAGACGCAAGCTGCTTGGACTTTGAGGGGGTGCTTGGACACAAT-C 50801
                             --------   iv  ivv?   ?v   -   ii vv ? i  v   - 
  rnd-5_family-       1356 CA--------CAAAATGTGANGACNATGA-GGGACGAGTNGGCAGAATCC 1396

  scaffold265|s      50802 AGGTGAGATAAACATATGGGAGTAATGTATTTATGCCGTTTATGTATATA 50851
                           v      ? v vii -         ?    vi  v i       ? i   
  rnd-5_family-       1397 CGGTGAGNTCATTGT-TGGGAGTAANGTATACATTCTGTTTATGNACATA 1445

  scaffold265|s      50852 ACGCAGGGACGTCTGAATACAAGAACATGTATATCA-ATGTGTTATGTAT 50900
                             ii-? i  i?  -  i  i vvii          -  -        ? 
  rnd-5_family-       1446 ACAT-NGAACANCT-AACACGACTGTATGTATATCACAT-TGTTATGTNT 1492

  scaffold265|s      50901 ATAACGAAGGATATCACAGGGAGAACACATCGAAACATGCTCTCAAGATG 50950
                             v  i  i iv??  - v i   iv   --   i  vi-- v    ?  
  rnd-5_family-       1493 ATCACAAAAGGANNCA-ATGAAGAGGACA--GAAGCAGA--CGCAAGNTG 1537

  scaffold265|s      50951 TGAACACACTGGGGGCATGGACTGCCC--ACACATGCAGGTGAGCTTTTT 50998
                           ivviv      i   ---  --     --     vv        v ----
  rnd-5_family-       1538 CTTGGACACTGAGGG---GG--TGCCCGGACACAATCAGGTGAGAT---- 1578

  scaffold265|s      50999 TCACAT-TATGG--AT-ATGAAGATA------TTATGTATATAACACAT- 51037
                           -- v  -     --i -   v v   ------       i        v-
  rnd-5_family-       1579 --AAATATATGGGAGTAATGTATATATGTCGTTTATGTACATAACACAGG 1626

  scaffold265|s      51038 --TATTCATAATGACAATCTCATGTGTATTTAACGTCGATATGTACATCA 51085
                           --i  i-- i vv    ? v     i  - i  i  - v      i  v 
  rnd-5_family-       1627 GACATC--TGAACACAANCGCATGTATA-TCAATGT-GTTATGTATATAA 1672

  scaffold265|s      51086 CACAGATTTTTGCTGAGACACCACTTGAGGAC 51117
                             v  iv v ii v i  v v   v v i   
  rnd-5_family-       1673 CAAAGGATATCACGGGGAGAACACATCAAGAC 1704

Matrix = 20p43g.matrix
Kimura (with divCpGMod) = 17.76
Transitions / transversions = 1.39 (106/76)
Gap_init rate = 0.07 (78 / 1138), avg. gap size = 1.33 (104 / 78)

4421 11.68 2.54 0.97 scaffold265|size150966 50619 51327 (96958) rnd-5_family-421#Unknown 1392 2111 (446) m_b2716s001i6 88214

  scaffold265|s      50619 AGTCCCGGTGAGTTCATTGTTTTGGAGTGAAGTATACATTTATATTTCAT 50668
                            i          ?        v-     i ?         i- i   -  
  rnd-5_family-       1392 AATCCCGGTGAGNTCATTGTTG-GGAGTAANGTATACATTC-TGTTT-AT 1438

  scaffold265|s      50669 GAATATAACATTAAACACATAACAGGACTGTATGGGTGTCACATTGTTAT 50718
                            ? i       ?i    ?v     v         vi i            
  rnd-5_family-       1439 GNACATAACATNGAACANCTAACACGACTGTATGTATATCACATTGTTAT 1488

  scaffold265|s      50719 GTTTTTATCTAAACAGGATGCAATGAAGGGGACACAAGTAGACGCAAGCT 50768
                             ? --   vv  v    ??        i     v   i         ? 
  rnd-5_family-       1489 GTNT--ATCACAAAAGGANNCAATGAAGAGGACAGAAGCAGACGCAAGNT 1536

  scaffold265|s      50769 GCTTGGACTTTGAGGGGGTGCTTGGACACAATCAGGTGAGATAAACATAT 50818
                                   vi           ii                      i    
  rnd-5_family-       1537 GCTTGGACACTGAGGGGGTGCCCGGACACAATCAGGTGAGATAAATATAT 1586

  scaffold265|s      50819 GGGAGTAATGTATTTATGCCGTTTATGTATATAACGCAGGGACGTCTGAA 50868
                                        v    i          i     i       i      
  rnd-5_family-       1587 GGGAGTAATGTATATATGTCGTTTATGTACATAACACAGGGACATCTGAA 1636

  scaffold265|s      50869 TACAAGAACATGTATATCAATGTGTTATGTATATAACGAAGGATATCACA 50918
                           i    ?vi                             i           i
  rnd-5_family-       1637 CACAANCGCATGTATATCAATGTGTTATGTATATAACAAAGGATATCACG 1686

  scaffold265|s      50919 GGGAGAACACATCGAAACATGCTCTCAAGATGTGAACACACTGGGGGCAT 50968
                                        i i          i i                    v
  rnd-5_family-       1687 GGGAGAACACATCAAGACATGCTCTCGAAATGTGAACACACTGGGGGCAA 1736

  scaffold265|s      50969 GGACTGCCCACACATGCAGGTGAGCTTTTTTCACATTATGGATATGAAGA 51018
                               i  vv     v          v              v   i v   
  rnd-5_family-       1737 GGACCGCGGACACAAGCAGGTGAGCGTTTTTCACATTATGTATACGTAGA 1786

  scaffold265|s      51019 TATTATGTATATAAC---------ACATTAT---------TCATAATGAC 51050
                            i             ---------ii  i  ---------      i   
  rnd-5_family-       1787 TGTTATGTATATAACGTTGTTTATGTATCATAACACAGACTCATAACGAC 1836

  scaffold265|s      51051 AATCTCATGTGTATTTAACGTCGATATGTACATCACACAGATTTTTGCTG 51100
                               ?        --      i ?                iv v i    
  rnd-5_family-       1837 AATCNCATGTGTA--TAACGTTGNTATGTACATCACACAGGATATCGCTG 1884

  scaffold265|s      51101 AGACACCACTTGAGGACTCAAGGCCGTGTATAGTACCGTTGGTCCTTCCA 51150
                                    ?                                    ?   
  rnd-5_family-       1885 AGACACCACNTGAGGACTCAAGGCCGTGTATAGTACCGTTGGTCCTNCCA 1934

  scaffold265|s      51151 ACTCAGTTAGAAAGTGAGGATTCAGACAGCGAATATGAAGAAGAACAGAA 51200
                             v        i  i        i        v        ?        
  rnd-5_family-       1935 ACGCAGTTAGAGAGCGAGGATTCGGACAGCGATTATGAAGANGAACAGAA 1984

  scaffold265|s      51201 CAGAGACGACACGATATGTGGGTACAAGGAAACGGCAAAATATGATGAAG 51250
                            iiv     v    ?                v     ivi          
  rnd-5_family-       1985 CGACGACGAGACGANATGTGGGTACAAGGAACCGGCAGCGTATGATGAAG 2034

  scaffold265|s      51251 ATGTAGTGGGTGTCAAGGCGGAAGAGACTATTGGAGAACAAAAATTCAAG 51300
                            i    ?v  v     iv       ?  ?v i i          v     
  rnd-5_family-       2035 ACGTAGNCGGAGTCAAATCGGAAGANACNTTCGAAGAACAAAAAGTCAAG 2084

  scaffold265|s      51301 GATGATGAAATTCAAGTCAGGGTGAGC 51327
                           i         v? v    i        
  rnd-5_family-       2085 AATGATGAAAANCCAGTCGGGGTGAGC 2111

Matrix = 20p43g.matrix
Kimura (with divCpGMod) = 10.82
Transitions / transversions = 1.48 (49/33)
Gap_init rate = 0.01 (9 / 708), avg. gap size = 2.78 (25 / 9)


838 10.20 8.72 1.25 scaffold265|size150966 51324 51472 (96813) rnd-5_family-421#Unknown 2218 2377 (180) m_b2716s001i7 88214

  scaffold265|s      51324 GAGCCCTTCAGAGGAGGACAAGAAGGTGAGACAAGAATATTCTGTGTCAC 51373
                                                -           ? i  i      ?  i-
  rnd-5_family-       2218 GAGCCCTTCAGAGGAGGACAA-AAGGTGAGACANGGATGTTCTGTNTCG- 2265

  scaffold265|s      51374 ATGTGAAGGTGCTGGTGGAGTACTCATAAAGA----------TTCGTGAT 51413
                            i      i  v  i      ?         i----------  i  ?  
  rnd-5_family-       2266 ACGTGAAGATGGTGATGGAGTNCTCATAAAGGGGGGTTTTCGTTTGTNAT 2315

  scaffold265|s      51414 TGATTAATACAA---AGGGAGAAGTTGTTAAATCGACGAGCACAGATGGA 51460
                            vv  ?     v---         ii           i            
  rnd-5_family-       2316 TTTTTNATACACTACAGGGAGAAGCCGTTAAATCGACAAGCACAGATGGA 2365

  scaffold265|s      51461 TTGAACGTCGAC 51472
                                       
  rnd-5_family-       2366 TTGAACGTCGAC 2377

Matrix = 20p43g.matrix
Kimura (with divCpGMod) = 9.29
Transitions / transversions = 2.75 (11/4)
Gap_init rate = 0.03 (4 / 148), avg. gap size = 3.75 (15 / 4)


1120 29.13 3.54 3.54 scaffold265|size150966 51472 51923 (96362) scaffold3|size1191850_(dbseq-nr_493)_[349346,364513]#LTR/Copia 6277 6728 (8440) m_b2716s001i8 88209

  scaffold265|s      51472 CGACGATTGGGTGAACAAACGATGGCCAACACGGATTTT-TATGGTGGGA 51520
                              v        v  ii iv i     v  i  vi i  -     viii 
  scaffold3|siz       6277 CGAGGATTGGGTTAATGAGAGGTGGCCCACGCGTGTCTTCTATGGAAAAA 6326

  scaffold265|s      51521 AAGGAGAGCTTTGTCACCCATACACGAGAGCAAGGACGCCTAACCTAAAA 51570
                           vi  i   v iv    i  i   v i  iiii i   i  v   v v ii
  scaffold3|siz       6327 CGGGGGAGATCAGTCATCCGTACTCAAGGATGAAGACACCGAACATCAGG 6376

  scaffold265|s      51571 CTCATGAGCTGTTACTACAGGTGCAAATCTTATCGTACCTTCGGTTGTGA 51620
                           vvv    vv     i           i  v        v  iiiv  i  
  scaffold3|siz       6377 AAAATGACATGTTATTACAGGTGCAAGTCATATCGTACATTTAAATGCGA 6426

  scaffold265|s      51621 CGCTAAACTTAACTTGACCATAATAGGAGGACCTTCAGGA-AGTGATAAA 51669
                              v  i  v  v     vv ii i     i   v    i-   v -i  
  scaffold3|siz       6427 CGCGAAGCTAAAGTTGACATTGGTGGGAGGGCCTACAGGGGAGTCA-GAA 6475

  scaffold265|s      51670 TGGACTCTGGTAGGAAAGCACACTGAGATCTGTAAAAGTAAAAATGGAAT 51719
                                    ivv    iv  iv -   i v  i i               
  scaffold3|siz       6476 TGGACTCTGAGCGGAAGTCATTC-GAGGTATGCAGAAGTAAAAATGGAAT 6524

  scaffold265|s      51720 CAGGTCCTCCAACTATACCTCGCCTAGGAAAA---------AACG----A 51756
                           -  --- iv    v ---------i   i   ---------i   ---- 
  scaffold3|siz       6525 -AG---CCGCAACAA---------CAGGGAAATCTATCAGTGACGTTCCA 6561

  scaffold265|s      51757 GAAGGGACAGACATGAAGGATGTAACAGAGAGCTTCAAGAAGAGATTGAC 51806
                             vii  v   v    v   iv       i  v        vv v     
  scaffold3|siz       6562 GACAAGAGAGAAATGACGGACTTAACAGAAAGGTTCAAGAATCGTTTGAC 6611

  scaffold265|s      51807 AGAGTTGGCAGCGGACAAAATATGGTTGGCTCCGATGAAGATTTGGAGCA 51856
                           i        v ii  v  i      i i     i                
  scaffold3|siz       6612 GGAGTTGGCTGTAGAGAAGATATGGCTAGCTCCAATGAAGATTTGGAGCA 6661

  scaffold265|s      51857 TAGTACGCGATGAAGTGGTGGGAG-GAGAGGAGGGTGGGCCATTGACGTT 51905
                            i  v  i  v  iiii     i - i     -  i  vv ii   v v 
  scaffold3|siz       6662 TGGTTCGTGAAGAGACAGTGGGGGCGGGAGGA-GGCGGTGCGCTGAGGAT 6710

  scaffold265|s      51906 TCCGACTTCAGATGTGGT 51923
                           i iv vi  i        
  scaffold3|siz       6711 CCTCAGCTCGGATGTGGT 6728

Matrix = 20p43g.matrix
Kimura (with divCpGMod) = 34.49
Transitions / transversions = 1.35 (73/54)
Gap_init rate = 0.05 (21 / 451), avg. gap size = 1.52 (32 / 21)


654 11.22 0.00 1.02 scaffold265|size150966 51924 52022 (96263) rnd-5_family-421#Unknown 2378 2475 (82) m_b2716s001i9 88215

  scaffold265|s      51924 TCGTACATACGTTTTTGTCGATTGATTGTCACATTTTAGAAATGTACATG 51973
                                   i -       v         i      iv       i     
  rnd-5_family-       2378 TCGTACATGC-TTTTTGTGGATTGATTGCCACATTCGAGAAATGCACATG 2426

  scaffold265|s      51974 TACTGATCACTAACGTCGAATTTTTTGTGAACATACATCTTACCCACGC 52022
                                          i   v            vi  ?       v    
  rnd-5_family-       2427 TACTGATCACTAACGCCGACTTTTTTGTGAACCCACNTCTTACCAACGC 2475

Matrix = 20p43g.matrix
Kimura (with divCpGMod) = 11.24
Transitions / transversions = 1.20 (6/5)
Gap_init rate = 0.01 (1 / 98), avg. gap size = 1.00 (1 / 1)


3315 24.83 1.13 2.51 scaffold265|size150966 52022 52909 (95376) scaffold3|size1191850_(dbseq-nr_493)_[349346,364513]#LTR/Copia 7094 7969 (7199) m_b2716s001i10 88209

  scaffold265|s      52022 CGAAAGGGATGTAACTTGGTCAGGAATGTGCGTAGAGATATGTACGGAGA 52071
                             iv       i  i  ii i     iiiv  i  i        i  v  
  scaffold3|siz       7094 CGGCAGGGATGCAATTTAATTAGGAACACTCGCAGGGATATGTATGGCGA 7143

  scaffold265|s      52072 CGACAAATTTCGTGCCATAGAGCTCAAGTACGGTAATGGATCCAAGTCGG 52121
                              i  i  i  -  v  v   v v        v     iv i   v   
  scaffold3|siz       7144 CGATAAGTTCCG-GCGATCGAGATGAAGTACGGAAATGGGACTAAGACGG 7192

  scaffold265|s      52122 AGAACTTCTTGATGTTCTCTATTTTCTGGAGCGATGAGGATGGTCCTCAA 52171
                            i  i  ii          i     -     i           v  v   
  scaffold3|siz       7193 AAAATTTTCTGATGTTCTCCATTTT-TGGAGTGATGAGGATGGGCCACAA 7241

  scaffold265|s      52172 CGTATTCTGGGATTTTCTTTGAACTCTCTTGTCAAACTTCTAAGGTATAA 52221
                           v v     i  v  i  v   v ii    vi v     v  i i      
  scaffold3|siz       7242 AGAATTCTAGGTTTCTCGTTGCATCCTCTGATGAAACTACTGAAGTATAA 7291

  scaffold265|s      52222 GAAACTCTTCTTACACGTTGACGCAACTTTTGACGGAGCACCAAGGGGAT 52271
                           i     v     i  i  i  i     v        i  i        i 
  scaffold3|siz       7292 AAAACTATTCTTGCATGTCGATGCAACGTTTGACGGGGCGCCAAGGGGGT 7341

  scaffold265|s      52272 TCTACCAAGTTGTCATATTCTCTGTGGTTGACCACGCAAGCTCTTTGCAC 52321
                               i     v  v        v  vi v     i        iv    i
  scaffold3|siz       7342 TCTATCAAGTAGTGATATTCTCAGTCATGGACCATGCAAGCTCCATGCAT 7391

  scaffold265|s      52322 ACACCGATTTTTTATTGTCCAATGACAAAAAAGTCAGAGGAGGCCTACAA 52371
                                   v                 i     i     i     v     
  scaffold3|siz       7392 ACACCGATATTTTATTGTCCAATGACGAAAAAATCAGAAGAGGCGTACAA 7441

  scaffold265|s      52372 TCTCCTGTGGTCCCATATAGTGTCCATTGTGGGTGAG-TGTTATC--GAT 52418
                           i  v        v  i     i     i         - vi  v --   
  scaffold3|siz       7442 CCTACTGTGGTCACACATAGTATCCATCGTGGGTGAGTTCCTAACATGAT 7491

  scaffold265|s      52419 G---TTAAGATA-AAAAATGAATGCTGATTTGATAATTGTGTTTAATGAT 52464
                            ---  vi  i -i     -   i ------ i v   i -----   v 
  scaffold3|siz       7492 GGTTTTTGGACATGAAAAT-AATAC------GGTCATTAT-----ATGTT 7529

  scaffold265|s      52465 TTCTTTTGTCTTTTGAAATAACA-ATGATTCTTTTGACAGGACCAAAAGG 52513
                           iv     ---i  vi    -v  -i  v  i    v i   i     i  
  scaffold3|siz       7530 CACTTTT---CTTAAAAAT-TCATGTGTTTTTTTTCATAGGGCCAAAGGG 7575

  scaffold265|s      52514 GATAGACGTAGCAGGTGTGATGCACGACTTTGAGTGGGCGCTAGTGAATA 52563
                           v  v  i  ii    v           i            i i      v
  scaffold3|siz       7576 CATTGATGTGACAGGAGTGATGCACGATTTTGAGTGGGCGTTGGTGAATT 7625

  scaffold265|s      52564 GTATTGAGCGGTGGTTCAAATGCGAGTATCATCTAGGGTGTTTCTTCCAT 52613
                           vv  v   vii     iii   i  v  i     v  v  i         
  scaffold3|siz       7626 CGATAGAGAAATGGTTTGGATGTGATTACCATCTCGGTTGCTTCTTCCAT 7675

  scaffold265|s      52614 TGGAAGCAGGCAATACGACATAACATGGTAGAAAAGGGGTTCCACAAGGA 52663
                                      i  vv    i      i v    i   i   v v ii  
  scaffold3|siz       7676 TGGAAGCAGGCGATCAGACACAACATGATTGAAAGGGGATTCGAGAGAGA 7725

  scaffold265|s      52664 TATGATCAAGGTGGTCTTACCCTTGTTTGATTTTTTGACAGTAATCAAAA 52713
                            ivv      i vi v  i  vv       -i          v    ii 
  scaffold3|siz       7726 TGACATCAAGATTATATTGCCGATGTTTGA-CTTTTGACAGTCATCAGGA 7774

  scaffold265|s      52714 AGGAGGATATGAGGAAGGGAGTAGAGTACATAAGAGATATGGTTTACAGA 52763
                            i  i      vv   i  i  i  v  i  v  i  v    -- i    
  scaffold3|siz       7775 AAGAAGATATGCTGAAAGGGGTGGATTATATCAGGGAGATGG--TGCAGA 7822

  scaffold265|s      52764 A-GC-AAGGGTTTAAAACGGAGTGACAAAAGGACGTTTGACAAGTTTTTG 52811
                            -  -     iv v  iv iv i  v  i i  vi  i  vi v  iv  
  scaffold3|siz       7823 AGGCGAAGGGCATCAAGAGATGCGAAAAGAAGAGATTCGAAGATTTCATG 7872

  scaffold265|s      52812 GATAATTATTTCATCCCGACTTGGTTAAGGAGGAAATTGATCGACATGTT 52861
                           i i  v      i    i        i iivvi  i  i  i  v     
  scaffold3|siz       7873 AACAAATATTTCGTCCCAACTTGGTTGAAACCAAAGTTAATTGAGATGTT 7922

  scaffold265|s      52862 CAATTACAATGCAGACGATAACGGAGATTGGCGAAGAGACATGTGAGT 52909
                                     v i   i -  v  i  i     iv    v    i   
  scaffold3|siz       7923 CAATTACAATTCGGACAA-AAAGGGGACTGGCGGCGAGAGATGTAAGT 7969

Matrix = 20p43g.matrix
Kimura (with divCpGMod) = 29.30
Transitions / transversions = 1.47 (128/87)
Gap_init rate = 0.03 (29 / 887), avg. gap size = 1.10 (32 / 29)


559 23.40 3.08 3.61 scaffold265|size150966 52914 53108 (95177) rnd-1_family-11#Unknown 813 1006 (642) m_b2716s001i11 88216

  scaffold265|s      52914 GAAACGCATGTGAATGTCGACGTTTTTTGGATGACGCTGAAGTATGGTGA 52963
                            ii   i   ---i      ii     --    v i   v vii     v
  rnd-1_family-        813 GGGACGTATG---GTGTCGATATTTTT--GATGTCACTGCATCGTGGTGT 857

  scaffold265|s      52964 CG--ATGTTTGGACAGCGC-TGAAGTATGGTGTCGATGTTTTTTGA--GT 53008
                             --  v      iv    -v                         -- i
  rnd-1_family-        858 CGCTATTTTTGGATTGCGCAGGAAGTATGGTGTCGATGTTTTTTGACGGC 907

  scaffold265|s      53009 ATAGCTGAAGTATGATGTCGATGTTTTTGGATGGAGCTGAAACACAGTGT 53058
                           ii  --        i       i         vvivv    ii iv    
  rnd-1_family-        908 GCAG--GAAGTATGGTGTCGATATTTTTGGATTTGCATGAAGTATTGTGT 955

  scaffold265|s      53059 CAATGTTTTTGGATATTGT-TGTAGCATGTTGTCGATGTTTTTGAATAGT 53107
                            i  i         vvi i-v v  i?  v       i      i  ? i
  rnd-1_family-        956 CGATATTTTTGGATCGCGCAGGAAGTNTGGTGTCGATATTTTTGGATNGC 1005

  scaffold265|s      53108 G 53108
                            
  rnd-1_family-       1006 G 1006

Matrix = 20p43g.matrix
Kimura (with divCpGMod) = 25.16
Transitions / transversions = 1.59 (27/17)
Gap_init rate = 0.06 (11 / 194), avg. gap size = 1.18 (13 / 11)

442 20.54 9.84 6.08 scaffold265|size150966 52928 53181 (95104) rnd-1_family-15#Unknown 675 937 (65) m_b2716s001i13 88216

  scaffold265|s      52928 TGTCGACGTTTTTTGGATGACGCTGAAGTATGGTGACGATG--TTTGGAC 52975
                                 ivv         ?i   v i  i      v    i--      i
  rnd-1_family-        675 TGTCGATTATTTTTGGATNGCGCAGGAGCATGGTGTCGATATTTTTGGAT 724

  scaffold265|s      52976 AGCGCTGAAGTATGGTGTCGATGTTTTTTGAGTATA--GCTGAAGTATGA 53023
                           v    ---  ------       ?    v   -   --    v ?i   i
  rnd-1_family-        725 TGCGC---AG------GTCGATGNTTTTGGAG-ATAACGCTGCANCATGG 764

  scaffold265|s      53024 TGTCGATGTTTTTGGAT------GGAGCTGAAACACAG------TGTCAA 53061
                                  i         ------   i      vv   ------ v  i 
  rnd-1_family-        765 TGTCGATATTTTTGGATTGCGCAGGAACTGAAAGCCAGACTTCATTTCGA 814

  scaffold265|s      53062 TGTTTTTGGA-TATTGTTGTAGCATGTTGTCGATGTTTTTGAATAGTGA- 53109
                                   i -   v i---- i  -    i-    v vii v ii   -
  rnd-1_family-        815 TGTTTTTGAAGTATGGC----GTAT-TTGTT-ATGTATACAACTGATGAT 858

  scaffold265|s      53110 -ACACTGGG--TAGTAAGGAC--AAGTGTGG--AGTATGATGGGGTCAGG 53152
                           -   i  v -- vvi  v?  --    viv --  v   v?  ii  v  
  rnd-1_family-        859 GACATTGTGCTTTTCAATNACTGAAGTTCTGACAGGATGCNGGAATCTGG 908

  scaffold265|s      53153 TATGTTTAATACTTGGTTATGTATATAAC 53181
                                   vv                   
  rnd-1_family-        909 TATGTTTACAACTTGGTTATGTATATAAC 937

Matrix = 20p43g.matrix
Kimura (with divCpGMod) = 23.72
Transitions / transversions = 0.96 (24/25)
Gap_init rate = 0.10 (26 / 253), avg. gap size = 1.58 (41 / 26)

668 19.23 2.52 1.88 scaffold265|size150966 52928 53086 (95199) rnd-1_family-0#Unknown 2347 2506 (2) m_b2716s001i12 88216

  scaffold265|s      52928 TGTCGACGTTTTTTGGATGACGCTGAAGTATGGTGACGATGTTT--GGAC 52975
                                 ii     -    vi               v    i   --   i
  rnd-1_family-       2347 TGTCGATATTTTT-GGATTGCGCTGAAGTATGGTGTCGATATTTTNGGAT 2395

  scaffold265|s      52976 AGCGCTGAAGTATGGTGTCGATGTTTTTTGA--GTATAGCTGAAGTATGA 53023
                           v    v                i     v  -- iii  --        i
  rnd-1_family-       2396 TGCGCAGAAGTATGGTGTCGATATTTTTGGATNGCGCAG--GAAGTATGG 2443

  scaffold265|s      53024 TGTCGATGTTTTTGGATGGAGCTGAAACACAGTGTCAATGTTTTTGGATA 53073
                                  i         v v      ii ii     i  i         v
  rnd-1_family-       2444 TGTCGATATTTTTGGATTGCGCTGAAGTATGGTGTCGATATTTTTGGATT 2493

  scaffold265|s      53074 TTGTTGTAGCATG 53086
                           vi i  v  i   
  rnd-1_family-       2494 GCGCTGAAGTATG 2506

Matrix = 20p43g.matrix
Kimura (with divCpGMod) = 20.18
Transitions / transversions = 2.00 (20/10)
Gap_init rate = 0.03 (5 / 158), avg. gap size = 1.40 (7 / 5)

590 19.86 2.04 0.67 scaffold265|size150966 52958 53104 (95181) rnd-1_family-0#Unknown 2344 2492 (16) m_b2716s001i14 88216

  scaffold265|s      52958 TGGTGACGATGTTT--GGACAGCGCTGAAGTATGGTGTCGATGTTTTTTG 53005
                                v    i   --   iv                     i    ?v 
  rnd-1_family-       2344 TGGTGTCGATATTTTTGGATTGCGCTGAAGTATGGTGTCGATATTTTNGG 2393

  scaffold265|s      53006 AGTATAGCTGAAGTATGATGTCGATGTTTTTGGATGGAGC-TGAAACACA 53054
                            v ii-  v        i       i         ? v  -v   ii ii
  rnd-1_family-       2394 ATTGC-GCAGAAGTATGGTGTCGATATTTTTGGATNGCGCAGGAAGTATG 2442

  scaffold265|s      53055 GTGTCAATGTTTTTGGATATTGTTGTAGCATGTTGTCGATGTTTTTGAAT 53104
                                i  i         vvi i  v  i   v       i      i  
  rnd-1_family-       2443 GTGTCGATATTTTTGGATTGCGCTGAAGTATGGTGTCGATATTTTTGGAT 2492

Matrix = 20p43g.matrix
Kimura (with divCpGMod) = 21.19
Transitions / transversions = 1.64 (18/11)
Gap_init rate = 0.02 (3 / 146), avg. gap size = 1.33 (4 / 3)


1400 22.60 5.91 4.12 scaffold265|size150966 53134 53539 (94746) scaffold3|size1191850_(dbseq-nr_493)_[349346,364513]#LTR/Copia 8001 8413 (6755) m_b2716s001i15 88209

  scaffold265|s      53134 GGAGTATGATGGGGTCAGGTATGTTTAATAC---TTGGTTATGTAT-ATA 53179
                               i      ---  - i   v  vi   i---i   -- v    -   
  scaffold3|siz       8001 GGAGCATGATG---TC-GATATTTTGGATATGATCTGG--AAGTATGATA 8044

  scaffold265|s      53180 ACATGACGA-CTAATGCTGTTT----TGTTCAATGTTGTTAAAAAGTCAT 53224
                           v  ii v  -    i       ----  v     -------     v   
  scaffold3|siz       8045 CCACAAAGAACTAACGCTGTTTCTTTTGATCAAT-------AAAAGACAT 8087

  scaffold265|s      53225 CAGCGCACCAATAACGTGATGGAACGATACAACAGGGAGTTCAGCAAACT 53274
                              v v  v     i  v     i  v     i     i    ii  v  
  scaffold3|siz       8088 CAGAGAACGAATAATGTCATGGAGCGTTACAATAGGGAATTCAATAACCT 8137

  scaffold265|s      53275 ATTTGATTCACCTAAGCCAGGCTTATTTGTGTTCTGTGAAAGAGTTCGAG 53324
                           i  i        i  i  i  v        v            i    i 
  scaffold3|siz       8138 GTTCGATTCACCCAAACCGGGGTTATTTGTTTTCTGTGAAAGAATTCGGG 8187

  scaffold265|s      53325 AGGAAGCAATGCACTGGGAGAGGACACACGAGGATGCCTTGAAGGGAAAG 53374
                            i      iii i     v   ivii  i        v        i  v
  scaffold3|siz       8188 AAGAAGCAGCACGCTGGGTGAGATTGCATGAGGATGCGTTGAAGGGGAAT 8237

  scaffold265|s      53375 TTCAGACACAGACAAAAAAGGAGTGAAGTAGCTTGGCCAGAGATACCTGC 53424
                               ii        i  i     i     i        i  i     iv 
  scaffold3|siz       8238 TTCAAGCACAGACAGAAGAGGAGCGAAGTGGCTTGGCCGGAAATACCCTC 8287

  scaffold265|s      53425 CGATTTTGATGAGTGGACACCGCCAAAAAAGAGAAAAACTCAG----GAA 53470
                           v           i   iv v    i  i     i ii      ----   
  scaffold3|siz       8288 GGATTTTGATGAATGGGAAGCGCCGAAGAAGAGGAGGACTCAGGGGTGAA 8337

  scaffold265|s      53471 -----------AAGTGATTGAACAGAGAGTATGTTGTTTTCGCGGAACAG 53509
                           ----------- ii   -   iv     -i     -   vi -ii  v  
  scaffold3|siz       8338 TGGGACGATTCAGATGA-TGAGAAGAGA-CATGTT-TTTATG-AAAAGAG 8383

  scaffold265|s      53510 GTATGTTCATGACTTTGTTATGTACATAAT 53539
                             ii   iv  vi        i  i     
  scaffold3|siz       8384 GTGCGTTTTTGTTTTTGTTATATATATAAT 8413

Matrix = 20p43g.matrix
Kimura (with divCpGMod) = 24.92
Transitions / transversions = 2.14 (60/28)
Gap_init rate = 0.06 (23 / 405), avg. gap size = 1.78 (41 / 23)


661 8.60 1.08 0.00 scaffold265|size150966 53466 53558 (94727) rnd-1_family-724#Unknown 17 110 (61) m_b2716s001i16 88217

  scaffold265|s      53466 AGGAAAAGTGATTGAACAGAGAGTATGTTGTTTTCGCGGAACAGGTATGT 53515
                            i     i         v           i       ii  v        
  rnd-1_family-         17 AAGAAAAATGATTGAACTGAGAGTATGTTATTTTCGCAAAAAAGGTATGT 66

  scaffold265|s      53516 TCATGACTTTGTTATGTACATAATATGGTCTTGCCTTT-CAAAA 53558
                                                                i-     
  rnd-1_family-         67 TCATGACTTTGTTATGTACATAATATGGTCTTGCCTTCACAAAA 110

Matrix = 20p43g.matrix
Kimura (with divCpGMod) = 9.26
Transitions / transversions = 3.00 (6/2)
Gap_init rate = 0.01 (1 / 92), avg. gap size = 1.00 (1 / 1)


1067 11.11 0.00 1.17 scaffold265|size150966 53541 53713 (94572) rnd-1_family-724#Unknown 1 171 (0) m_b2716s001i17 88218

  scaffold265|s      53541 TGGTCTTGCCTTTCAAAAAGAAAATTGATTGAACTGTGATTATGTTGTTT 53590
                                       -  v        v           v  v      i   
  rnd-1_family-          1 TGGTCTTGCCTT-CACAAAGAAAAATGATTGAACTGAGAGTATGTTATTT 49

  scaffold265|s      53591 TCGCAAAATAGGTATGTTCATAACTTTGTTATGTACATTATATGGTCTTG 53640
                                   v            i                v           
  rnd-1_family-         50 TCGCAAAAAAGGTATGTTCATGACTTTGTTATGTACATAATATGGTCTTG 99

  scaffold265|s      53641 TCTTCAAAAAAAGCGTCATGTATTTAACGGTGTTATGTACATAAACTCTC 53690
                           i    - v             v v i                  ? v v 
  rnd-1_family-        100 CCTTC-ACAAAAGCGTCATGTTTGTGACGGTGTTATGTACATAANCGCGC 148

  scaffold265|s      53691 GAACAAGGTGTCATCTAGGGTTT 53713
                            i iv       v          
  rnd-1_family-        149 GGATCAGGTGTCTTCTAGGGTTT 171

Matrix = 20p43g.matrix
Kimura (with divCpGMod) = 12.10
Transitions / transversions = 0.46 (6/13)
Gap_init rate = 0.01 (2 / 172), avg. gap size = 1.00 (2 / 2)

261 22.73 4.55 0.00 scaffold265|size150966 53658 53723 (94562) rnd-1_family-23#Unknown 1093 1161 (39) m_b2716s001i18 88218

  scaffold265|s      53658 ATGTATTTAACGGTGTTATGTACATAAACTCTCGAACAAGGTGTCATCTA 53707
                               v v i   vi             v v v  i iv  i    v    
  rnd-1_family-       1093 ATGTTTGTGACGTCGTTATGTACATAACCGCGCGGATCAGATGTCTTCTA 1142

  scaffold265|s      53708 GGGTTT---CGCGAAGCAG 53723
                                 --- i   v    
  rnd-1_family-       1143 GGGTTTTTCCACGACGCAG 1161

Matrix = 20p43g.matrix
Kimura (with divCpGMod) = 25.15
Transitions / transversions = 0.67 (6/9)
Gap_init rate = 0.02 (1 / 65), avg. gap size = 3.00 (3 / 1)


416 9.60 13.95 3.16 scaffold265|size150966 53711 53796 (94489) rnd-1_family-724#Unknown 48 142 (29) m_b2716s001i19 88219

  scaffold265|s      53711 TTTCGCGAAGCAGGTATGTTTCGTGACTATGTTATGTACATAATATGGTC 53760
                                 i  iv         - i     v                     
  rnd-1_family-         48 TTTCGCAAAAAAGGTATGTT-CATGACTTTGTTATGTACATAATATGGTC 96

  scaffold265|s      53761 TTGCCTTC------------TGTTTTCTTGACTATGTTATGTACATAA 53796
                                   ------------     --v    vi              
  rnd-1_family-         97 TTGCCTTCACAAAAGCGTCATGTTT--GTGACGGTGTTATGTACATAA 142

Matrix = 20p43g.matrix
Kimura (with divCpGMod) = 10.34
Transitions / transversions = 1.00 (4/4)
Gap_init rate = 0.05 (4 / 85), avg. gap size = 3.75 (15 / 4)


312 9.09 0.00 0.00 scaffold265|size150966 53773 53816 (94469) rnd-1_family-724#Unknown 66 109 (62) m_b2716s001i20 88220

  scaffold265|s      53773 TTCTTGACTATGTTATGTACATAATGTGGTCTTGCCTTCACAGA 53816
                              v     v               i                i 
  rnd-1_family-         66 TTCATGACTTTGTTATGTACATAATATGGTCTTGCCTTCACAAA 109

Matrix = 20p43g.matrix
Kimura (with divCpGMod) = 9.71
Transitions / transversions = 1.00 (2/2)
Gap_init rate = 0.00 (0 / 43), avg. gap size = 0.0 (0 / 0)


1075 12.28 0.00 0.58 scaffold265|size150966 53799 53970 (94315) rnd-1_family-724#Unknown 1 171 (0) m_b2716s001i21 88221

  scaffold265|s      53799 TGGTCTTGCCTTCACAGAGAAAAAATGATAGAACTGACATTATGTTCTTT 53848
                                           i       -    v       v v      v   
  rnd-1_family-          1 TGGTCTTGCCTTCACAAAGAAAAA-TGATTGAACTGAGAGTATGTTATTT 49

  scaffold265|s      53849 TCGCAAAAAAGGTATGTTCATGACTTTGTTATGTACATAATATGGTCTTG 53898
                                                                             
  rnd-1_family-         50 TCGCAAAAAAGGTATGTTCATGACTTTGTTATGTACATAATATGGTCTTG 99

  scaffold265|s      53899 CCTTCAAAAAAGCATCATTTGAGTAAAGGTGTTTTGTACATAAACGATGG 53948
                                 v      i    v vv  i v      v         ?  vvv 
  rnd-1_family-        100 CCTTCACAAAAGCGTCATGTTTGTGACGGTGTTATGTACATAANCGCGCG 149

  scaffold265|s      53949 AAGTAGGTGTCTTCTGAGGTTT 53970
                           i vi           ii     
  rnd-1_family-        150 GATCAGGTGTCTTCTAGGGTTT 171

Matrix = 20p43g.matrix
Kimura (with divCpGMod) = 12.87
Transitions / transversions = 0.50 (7/14)
Gap_init rate = 0.01 (1 / 171), avg. gap size = 1.00 (1 / 1)

549 21.53 9.84 1.01 scaffold265|size150966 53865 54047 (94238) rnd-1_family-219#Unknown 232 430 (0) m_b2716s001i22 88221

  scaffold265|s      53865 TTCATGACTTT-GTTATGTACATAATATG------GTCTTGCCTT----C 53903
                                  i   - v i   ii        ------  v  vi   ---- 
  rnd-1_family-        232 TTCATGATTTTTGATGTGTGTATAATATGACATTGGTATTCTCTTTGTCC 281

  scaffold265|s      53904 A---AAAAAGCATCATTTGAGTAAAGGTGTTTTGTACATAAACGATGGAA 53950
                            ---    v ii i  v vv  i vi     v         v  vvv i 
  rnd-1_family-        282 ACGCAAAATGTGTTATGTTTGTGACAGTGTTATGTACATAATCGCGCGGA 331

  scaffold265|s      53951 GTAGGTGTCTTCTGAGGTTTTTTCCACGACGCAGGATGCCCCTGCAGTGT 54000
                           v? i   i  ?   -             i       i v          v
  rnd-1_family-        332 TNAAGTGCCTNCTG-GGTTTTTTCCACGGCGCAGGACGACCCTGCAGTGG 380

  scaffold265|s      54001 TTTTTTTTGCCGAATACACAC-CTCCAGGATATGTGTC---TTTGAATGT 54046
                                  ii  v  iv   ? - i       i-?    --- v       
  rnd-1_family-        381 TTTTTTTCACCCAACCCACNCACCCCAGGATG-NTGTCATGTGTGAATGT 429

  scaffold265|s      54047 T 54047
                            
  rnd-1_family-        430 T 430

Matrix = 20p43g.matrix
Kimura (with divCpGMod) = 25.56
Transitions / transversions = 1.05 (20/19)
Gap_init rate = 0.04 (8 / 182), avg. gap size = 2.50 (20 / 8)


892 19.00 1.17 7.47 scaffold265|size150966 53928 54183 (94102) C rnd-1_family-224#Unknown (59) 241 1 m_b2716s001i23 88222

  scaffold265|s      53928 TGTTTTGTACATAAACGATGGAAGTAGGTGTCTTCTGAGGTTTTTTCCAC 53977
                               v         v  vvv i vi  i        -             
C rnd-1_family-        241 TGTTATGTACATAACCGCGCGGATCAGATGTCTTCT-AGGTTTTTTCCAC 193

  scaffold265|s      53978 GACGCAGGATGCCCCTGCAGTGTTTTTTTTTGCCGAATACACACCTCCAG 54027
                                      v          v       ?-----------   i   i
C rnd-1_family-        192 GACGCAGGATGACCCTGCAGTGGTTTTTTTN-----------ACCCCCAA 154

  scaffold265|s      54028 GATATGTGTCTTTGAATGTTTGACTGGGTCATAAT---ACTAAACATGAA 54074
                              --  iv?   --    i-  i  i?vv     --- v    v    v
C rnd-1_family-        153 GAT--GTAGNTTT--ATGTC-GATTGANAAATAATTGTAGTAAAAATGAT 109

  scaffold265|s      54075 ATTTATTGAAAAAGGATAGTAGTTTGGAATCATTTTATAACATACAATCT 54124
                           v   ?i      -        v     vi   v ?      v  i     
C rnd-1_family-        108 TTTTNCTGAAAA-GGATAGTACTTTGGCGTCAATNTATAACTTATAATCT 60

  scaffold265|s      54125 GATAAATCCTGCGACCATGTGTGGAAGGAGACCAATCGCGACCAAAAATA 54174
                            i     i vvi      v vv    ivv      v?vi           
C rnd-1_family-         59 GGTAAATTCACTGACCATTTCGGGAAACTGACCAAANCTGACCAAAAATA 10

  scaffold265|s      54175 TCGCAAACC 54183
                                    
C rnd-1_family-          9 TCGCAAACC 1

Matrix = 20p43g.matrix
Kimura (with divCpGMod) = 21.41
Transitions / transversions = 0.61 (17/28)
Gap_init rate = 0.07 (19 / 255), avg. gap size = 1.11 (21 / 19)


2056 13.26 0.31 2.83 scaffold265|size150966 54486 54811 (93474) C rnd-5_family-524#Unknown (543) 318 1 m_b2716s001i24 88223

  scaffold265|s      54486 TTGGAAGTACAAGTATATTGTATATTGTATATTGTTTTGCTGCTCATTGC 54535
                                   i      ?            ------- i  i     v i  
C rnd-5_family-        318 TTGGAAGTGCAAGTANATTGTATATTGT-------TCTGTTGCTCTTCGC 276

  scaffold265|s      54536 ACTTGCAAAGTATAATCATGTGAAGGTTTGAGCATGATTTATAACTAACA 54585
                               i i              v                       -  v 
C rnd-5_family-        275 ACTTACGAAGTATAATCATGTTAAGGTTTGAGCATGATTTATAAC-AAAA 227

  scaffold265|s      54586 GAACAAGAAACAGTAAACACTTGAATGTTGAATATCCTGCAGTGGCTGCA 54635
                               v              i    v          v i            
C rnd-5_family-        226 GAACTAGAAACAGTAAACATTTGATTGTTGAATATGCCGCAGTGGCTGCA 177

  scaffold265|s      54636 GCAGCAACTGGAGGTATTTTGGCTTTGGCTTGCGCTGCTTTGCAATTTTT 54685
                                           i               i       i  i  i v 
C rnd-5_family-        176 GCAGCAACTGGAGGTACTTTGGCTTTGGCTTGTGCTGCTTCGCGATCTGT 127

  scaffold265|s      54686 GTTTCTAGCGACTTTACAATCTGATTTGCGGGCATGCCTGGAGATGGATT 54735
                                         ii i i             ii      v   ?    
C rnd-5_family-        126 GTTTCTAGCGACTTCGCGACCTGATTTGCGGGCGCGCCTGGCGATNGATT 77

  scaffold265|s      54736 CCAGCACCTCATCTTCAGAATTCTCCTTGT-CTGATGATGAAGAGGAGGA 54784
                                ii              i     i  -  v  v -  v        
C rnd-5_family-         76 CCAGCGTCTCATCTTCAGAATCCTCCTCGTCCTCATCA-GACGAGGAGGA 28

  scaffold265|s      54785 TGTCATCAATAAAAGTATTGGATGGAC 54811
                            i  ii i  i   iv         i 
C rnd-5_family-         27 TATCGCCGATGAAAAGATTGGATGGGC 1

Matrix = 20p43g.matrix
Kimura (with divCpGMod) = 10.32
Transitions / transversions = 2.50 (30/12)
Gap_init rate = 0.03 (10 / 325), avg. gap size = 1.00 (10 / 10)


825 13.57 0.70 1.42 scaffold265|size150966 54815 54956 (93329) rnd-5_family-98#Unknown 35 175 (226) m_b2716s001i25 88224

  scaffold265|s      54815 ACGACACCATAGGGTTTAGAAATGACTTGCCTAAAATCGAAAATAATTTT 54864
                            i i   v              v?    vi       i  i         
  rnd-5_family-         35 ATGGCACAATAGGGTTTAGAAAANACTTCTCTAAAATTGAGAATAATTTT 84

  scaffold265|s      54865 GGGAATGGGGAAACTTTTCTAGCC-AAAATTTTGAAGAAAGGATTAGAAA 54913
                                i   i  i           -  v       --             
  rnd-5_family-         85 GGGAACGGGAAAGCTTTTCTAGCCTAATATTTTGA--AAAGGATTAGAAA 132

  scaffold265|s      54914 AATAGTACTTAGGGACTCAACAAATATTGAGAAGGCTTCATTA 54956
                                v ii       ?   v        i       i  i  
  rnd-5_family-        133 AATAGAATCTAGGGACNCAAAAAATATTGGGAAGGCTCCACTA 175

Matrix = 20p43g.matrix
Kimura (with divCpGMod) = 14.62
Transitions / transversions = 2.17 (13/6)
Gap_init rate = 0.02 (3 / 141), avg. gap size = 1.00 (3 / 3)


343 10.00 0.00 0.00 scaffold265|size150966 55725 55774 (92511) genome_12_20707#DNA 32 81 (727) m_b2716s001i26 88225

  scaffold265|s      55725 AAAATCTTCCTTACAATGATGTGTTTGTGATTTGGGGACATAAAATTTAG 55774
                                         i               i        v v  v     
  genome_12_207         32 AAAATCTTCCTTACGATGATGTGTTTGTGACTTGGGGACCTCAATTTTAG 81

Matrix = 20p43g.matrix
Kimura (with divCpGMod) = 8.69
Transitions / transversions = 0.67 (2/3)
Gap_init rate = 0.00 (0 / 49), avg. gap size = 0.0 (0 / 0)


1801 16.25 13.57 4.15 scaffold265|size150966 55801 56198 (92087) C rnd-5_family-619#Unknown (24) 455 22 m_b2716s001i27 88226

  scaffold265|s      55801 GGTCCACTATTCAGAGCTCTTTTCAACACTGCACATCATACAGTGTTGCC 55850
                                i      i    i    -   v      i       i    i   
C rnd-5_family-        455 GGTCCGCTATTCGGAGCCCTTT-CAAAACTGCATATCATACGGTGTCGCC 407

  scaffold265|s      55851 CCCAATACAAAATGCCATATTAAATGTGGTAACAATCATCGTTGGCGACA 55900
                                   i   ii  i  v     ii   iv  v  i i  v       
C rnd-5_family-        406 CCCAATACGAAACACCGTAATAAATACGGTGCCACTCGTTGTGGGCGACA 357

  scaffold265|s      55901 CCGTATTCAATGCAGTGTTTTGTAACCAGTTGTAACATAGACCTTTACA- 55949
                              i       i i      i         i        v       i -
C rnd-5_family-        356 CCGCATTCAATACGGTGTTTCGTAACCAGTCGTAACATATACCTTTATAT 307

  scaffold265|s      55950 -----------------AT--------GACAGATGCTGCATGATTTCATG 55974
                           -----------------  --------                    i  
C rnd-5_family-        306 ACTAAAAAATCGCTTGTATTTCGCTGCGACAGATGCTGCATGATTTCGTG 257

  scaffold265|s      55975 CCC--CGAAGGACATCCAGGATTCAGCTCCTGACCATGGTCT-------- 56014
                              -- viv    i?i    i   i i   i  v  i vi  --------
C rnd-5_family-        256 CCCANCTGCGGACGNTCAGGGTTCGGTTCCCGAGCACGTCCTCATGTATT 207

  scaffold265|s      56015 ---TGACTTCAAAATTTGTAGGGC-TTTTGCTCAGTCCACATTTGTAGGG 56060
                           ---  i  iviii    v      -             iv    v     
C rnd-5_family-        206 CTGTGGCTCAGGGATTTTTAGGGCTTTTTGCTCAGTCCGAATTTTTAGGG 157

  scaffold265|s      56061 CCTCTTGCGC--------------GGCCTTCTGCATGGAGGGGGTTAGGG 56096
                              -    v --------------           i --    v    --
C rnd-5_family-        156 CCT-TTGCTCAGTCCGATTTTTAGGGCCTTCTGCACG--GGGGTTTAG-- 112

  scaffold265|s      56097 TGTATGTTTTTTTCTACGTTTTTGAGAGCAACATCATATATAATATGGTT 56146
                           -----     -------            ii    i         i    
C rnd-5_family-        111 -----GTTTT-------GTTTTTGAGAGCGGCATCGTATATAATACGGTT 74

  scaffold265|s      56147 TCATTTATGAGGGGCCACACCGTATGATATACTGTTTTTAAAGGGCTTCA 56196
                               v                           v     v        i  
C rnd-5_family-         73 TCATGTATGAGGGGCCACACCGTATGATATACGGTTTTGAAAGGGCTCCA 24

  scaffold265|s      56197 AA 56198
                             
C rnd-5_family-         23 AA 22

Matrix = 20p43g.matrix
Kimura (with divCpGMod) = 12.40
Transitions / transversions = 2.26 (43/19)
Gap_init rate = 0.07 (26 / 397), avg. gap size = 2.77 (72 / 26)


392 23.08 2.15 2.15 scaffold265|size150966 56122 56214 (92071) rnd-5_family-619#Unknown 370 462 (17) m_b2716s001i28 88227

  scaffold265|s      56122 GAGCAACATCATATATAATATGGT--TTCATTTATGAGGGGCCACACCGT 56169
                              iii  i i   v  v  i   --   i --  vi     v       
  rnd-5_family-        370 GAGTGGCACCGTATTTATTACGGTGTTTCGT--ATTGGGGGCGACACCGT 417

  scaffold265|s      56170 ATGATATACTGTTTTTAAAGGGCTTCAAATAGTTGACCTCTTTTT 56214
                                  i v     v        i i     iv    i  v   
  rnd-5_family-        418 ATGATATGCAGTTTTGAAAGGGCTCCGAATAGCGGACCCCTATTT 462

Matrix = 20p43g.matrix
Kimura (with divCpGMod) = 20.89
Transitions / transversions = 1.62 (13/8)
Gap_init rate = 0.03 (3 / 92), avg. gap size = 1.33 (4 / 3)


231 21.43 0.00 0.00 scaffold265|size150966 56222 56263 (92022) genome_12_20707#DNA 767 808 (0) m_b2716s001i29 88228

  scaffold265|s      56222 GTGTAAAAATTTATACGCAAGGAAGGTGGTTAAAGCCTTTCT 56263
                            i    i     v i  i         v     ii   i   
  genome_12_207        767 GCGTAAGAATTTTTGCGTAAGGAAGGTTGTTAAGACCTCTCT 808

Matrix = 20p43g.matrix
Kimura (with divCpGMod) = 23.13
Transitions / transversions = 3.50 (7/2)
Gap_init rate = 0.00 (0 / 41), avg. gap size = 0.0 (0 / 0)


330 29.09 1.64 4.20 scaffold265|size150966 56520 56641 (91644) C rnd-1_family-89#Unknown (320) 290 172 m_b2716s001i30 88229

  scaffold265|s      56520 CTTTGGCATTGCGGCTTGGTTGGATGCAGTGCTTCCT-CTAGGATGTGAA 56568
                                v v   iv           i iv i   i i - i--  i i  v
C rnd-1_family-        290 CTTTGTCTTTGTCGCTTGGTTGGACGTCGCGCTCCTTACC--GACGCGAT 243

  scaffold265|s      56569 TTCTAGCCCTGATCACCCAGTCATCAAGAGCAAGAGCACACCAACAAGGG 56618
                           i   i       i   i   v   iivv  i    - ii  -- vii   
C rnd-1_family-        242 CTCTGGCCCTGACCACTCAGGCATTGTCAGTAAGA-CGTAC--AGGGGGG 196

  scaffold265|s      56619 ATTGTTTT-TCCACAAAGCTATAT 56641
                            iv     -   v       ii  
C rnd-1_family-        195 ACAGTTTTCTCCTCAAAGCTGCAT 172

Matrix = 20p43g.matrix
Kimura (with divCpGMod) = 30.32
Transitions / transversions = 2.09 (23/11)
Gap_init rate = 0.06 (7 / 121), avg. gap size = 1.00 (7 / 7)


471 20.28 7.41 1.40 scaffold265|size150966 56744 56878 (91407) C rnd-1_family-89#Unknown (40) 570 428 m_b2716s001i31 88230

  scaffold265|s      56744 GATGACTTGA-CCCTGC---GCTACTTTGGCTTTGTGGCTTGGTTGTATG 56789
                              v      -      ---  v      v      v         v i 
C rnd-1_family-        570 GATTACTTGAACCCTGCCACGCAACTTTGTCTTTGTCGCTTGGTTGGACG 521

  scaffold265|s      56790 CAGC-TTCCT--CCGGGACATGAACTCTGGCCCTGATCACTCAGTCATCA 56836
                           iv  -i    --   --   i  v            i       v   ii
C rnd-1_family-        520 TCGCGCTCCTTACCG--ACACGATCTCTGGCCCTGACCACTCAGGCATTG 473

  scaffold265|s      56837 AGAGTAAGAC--AAAAGGGTGATTGCTTT-TCCACAAGGCTATAT 56878
                           vv        -- v i   v  iv i   -   v   i   ii  
C rnd-1_family-        472 TCAGTAAGACGTACAGGGGGGACAGTTTTCTCCTCAAAGCTGCAT 428

Matrix = 20p43g.matrix
Kimura (with divCpGMod) = 21.90
Transitions / transversions = 0.93 (13/14)
Gap_init rate = 0.06 (8 / 134), avg. gap size = 1.50 (12 / 8)


627 24.48 0.00 0.00 scaffold265|size150966 57654 57796 (90489) C rnd-5_family-653#Unknown (7) 863 721 m_b2716s001i32 88231

  scaffold265|s      57654 TGAGCGAGCCAAAGCATGAATGTCAACATATAGATGCTGATTGTGTGTGT 57703
                              v vi             vi              i v     v  ii 
C rnd-5_family-        863 TGATCTGGCCAAAGCATGAAAATCAACATATAGATGTTTATTGTTTGCAT 814

  scaffold265|s      57704 TACTGCAAATAATAAGTTTATGAGATGGAATGTAGAATGCTCCGGCAAAA 57753
                           vi        i  i  i  i  v       i   i  v  i  iv     
C rnd-5_family-        813 AGCTGCAAATGATGAGCTTGTGTGATGGAACGTAAAAGGCCCCATCAAAA 764

  scaffold265|s      57754 TGAGGACCAATTTGACCTTTGTTTCAAGTTGCTATCTTGCAGT 57796
                                i iv     v       v  viv    v  v v i   
C rnd-5_family-        763 TGAGGGCTCATTTGTCCTTTGTGTCTGTTTGCAATATAGTAGT 721

Matrix = 20p43g.matrix
Kimura (with divCpGMod) = 28.95
Transitions / transversions = 1.06 (18/17)
Gap_init rate = 0.00 (0 / 142), avg. gap size = 0.0 (0 / 0)


2138 21.03 3.89 0.79 scaffold265|size150966 57796 58284 (90001) C scaffold170|size558746_(dbseq-nr_246)_[277812,288266]#LTR/Gypsy (5828) 4627 4124 m_b2716s001i33 88232

  scaffold265|s      57796 TCACTGCAAATGAAAA-TACCAGTAACCTCCCTGTACACTCAAGTGTACA 57844
                                     ii    -i   i          i        i        
C scaffold170|s       4627 TCACTGCAAACAAAAAACACCGGTAACCTCCCCGTACACTCGAGTGTACA 4578

  scaffold265|s      57845 AGATGATTACTGGAGCCCCCCAGAATGGTATATTCCGGTAATCCCCACGT 57894
                           i iv i    i         -i         v         i i  iv  
C scaffold170|s       4577 GGGAGGTTACCGGAGCCCCC-GGAATGGTATCTTCCGGTAACCTCCGGGT 4529

  scaffold265|s      57895 ACACTTCTGAAACCAATTGGTACACTGGTTTCCGCGAGGGTTCCCGGAGT 57944
                                    v    vvii    v   i  v v  v       v       
C scaffold170|s       4528 ACACTTCTGTAACCCTCCGGTAAACTAGTGTACGGGAGGGTTACCGGAGT 4479

  scaffold265|s      57945 GTACAGGTGGGTTACAGGTAATTCCAGACCTAAACCAGTGTTTGGTTTTA 57994
                           v   v  vi      v  v    iv     v i vv  iv  ii v    
C scaffold170|s       4478 CTACCGGGAGGTTACCGGAAATTTGAGACCAAGAGGAGCTTTCAGATTTA 4429

  scaffold265|s      57995 TTTCTGCTTACAATAGGAATTGGTA--TTTTTACAGAAAAACAGACTTCT 58042
                                i v   i             --         i             
C scaffold170|s       4428 TTTCTACGTACGATAGGAATTGGTACTTTTTTACAGGAAAACAGACTTCT 4379

  scaffold265|s      58043 CAGTAAGACATAGAATCTATATAAATCTATATAGTGACTATAACTGCATT 58092
                                  v v       v    v      vv     i             
C scaffold170|s       4378 CAGTAAGTCTTAGAATCAATATCAATCTAATTAGTGGCTATAACTGCATT 4329

  scaffold265|s      58093 AATTAGTCACTAAAAAA-TATTAACCGGTGGCATAGAGGAAGTGTACAAT 58141
                            v     vi i      - i  v            vv         iiiv
C scaffold170|s       4328 ACTTAGTAGCCAAAAAAATGTTTACCGGTGGCATACCGGAAGTGTATGGG 4279

  scaffold265|s      58142 TAAGTTACCA-AAGTGTACCGGAGGGTCACCGGAAG----TG-------T 58179
                           vii  v   i-        v       v        ----i ------- 
C scaffold170|s       4278 AGGGTAACCGGAAGTGTACGGGAGGGTAACCGGAAGGTTACGGGAAGGCT 4229

  scaffold265|s      58180 ACCAGAGTGTACGGGAGGGTAACTGGAGGTGTAC-AGAGGATTACCCGAG 58228
                             ii   v    v       v  i    -ii   -i    ii    v  i
C scaffold170|s       4228 ACTGGAGAGTACCGGAGGGTTACCGGAG-CATACCGGAGGGCTACCGGAA 4180

  scaffold265|s      58229 TGT-ATAGGAGGGTTACCAGGTCCAGTTTAGGTACTGGTAGACTACAGC- 58276
                           i  - i               --vi vi  vv     v i       ii-
C scaffold170|s       4179 CGTTACAGGAGGGTTACCAGG--AGGGCTACCTACTGTTGGACTACAATA 4132

  scaffold265|s      58277 ATAGTGTA 58284
                               v   
C scaffold170|s       4131 ATAGAGTA 4124

Matrix = 20p43g.matrix
Kimura (with divCpGMod) = 21.47
Transitions / transversions = 1.08 (53/49)
Gap_init rate = 0.03 (13 / 488), avg. gap size = 1.77 (23 / 13)


2111 7.17 0.71 0.71 scaffold265|size150966 58277 58557 (89728) rnd-1_family-365#Unknown 1 281 (0) m_b2716s001i34 88233

  scaffold265|s      58277 ATAGTGTAACATTTGGTGGAGTAGGTACAAGCTATGGTTTGCACTATTTT 58326
                                        v  i         i            i        v 
  rnd-1_family-          1 ATAGTGTAACATTGGGCGGAGTAGGTGCAAGCTATGGTTCGCACTATTAT 50

  scaffold265|s      58327 TACGCTCTACTAGAATAAATACACATAGTACATCCTAATCTCTTCCAGGC 58376
                             i               v                              ?
  rnd-1_family-         51 TATGCTCTACTAGAATAATTACACATAGTACATCCTAATCTCTTCCAGGN 100

  scaffold265|s      58377 CCACCCCTTCATCCTCCCAAAGAATGAGCCTTAACAGCCACACCCTGCCA 58426
                             i                            ?  v               
  rnd-1_family-        101 CCGCCCCTTCATCCTCCCAAAGAATGAGCCTNAAAAGCCACACCCTGCCA 150

  scaffold265|s      58427 AATTTCAGCCCCGCACTAAAAATGCTACTGAGGGCCATCCGCACCAACAG 58476
                                       i         i     i v  i               v
  rnd-1_family-        151 AATTTCAGCCCCACACTAAAAACGCTACCGCGGACCATCCGCACCAACAC 200

  scaffold265|s      58477 TAAGACTTGATTTTT--TGCACACCAATAACACGCTATTTCAATGTAATG 58524
                                          --          i    --     v          
  rnd-1_family-        201 TAAGACTTGATTTTTCGTGCACACCAACAACA--CTATTGCAATGTAATG 248

  scaffold265|s      58525 ACAATAAAAGAAAGTTAATTGTGATTCAAATAA 58557
                           i         i          ?i          
  rnd-1_family-        249 GCAATAAAAGGAAGTTAATTGNAATTCAAATAA 281

Matrix = 20p43g.matrix
Kimura (with divCpGMod) = 5.85
Transitions / transversions = 1.86 (13/7)
Gap_init rate = 0.01 (3 / 280), avg. gap size = 1.33 (4 / 3)


1657 6.35 3.78 0.82 scaffold265|size150966 58363 58600 (89685) C rnd-1_family-373#Unknown (0) 245 1 m_b2716s001i35 88234

  scaffold265|s      58363 AATCTCTTCCAGGCCCACCCCTTCATCCTCCCAAAGAATGAGCCTTAACA 58412
                                        ?  i                            ?  v 
C rnd-1_family-        245 AATCTCTTCCAGGNCCGCCCCTTCATCCTCCCAAAGAATGAGCCTNAAAA 196

  scaffold265|s      58413 GCCACACCCTGCCAAATTTCAGCCCCGCACTAAAAA-TGCTACTGAGGGC 58461
                                                     i         -i     i v  i 
C rnd-1_family-        195 GCCACACCCTGCCAAATTTCAGCCCCACACTAAAAAACGCTACCGCGGAC 146

  scaffold265|s      58462 CATCCGCACCAACAGTAAGACTTGATTTTT--TGCACACCAATAACACGC 58509
                                         v               --          i     --
C rnd-1_family-        145 CATCCGCACCAACACTAAGACTTGATTTTTCGTGCACACCAACAACAC-- 98

  scaffold265|s      58510 TATTTCAATGTAATGACAATAAAAGAAAGTTAATTGTGATTCAAATAAGA 58559
                               v          i        ?i          ?i            
C rnd-1_family-         97 TATTGCAATGTAATGGCAATAAAANGAAGTTAATTGNAATTCAAATAAGA 48

  scaffold265|s      58560 AAGATAATTAAAAACACAAAGCAGCACTTA------CAGGCAGTGAA 58600
                                                v  ?     ------       i   
C rnd-1_family-         47 AAGATAATTAAAAACACAAAGAAGNACTTACACTTGCAGGCAGCGAA 1

Matrix = 20p43g.matrix
Kimura (with divCpGMod) = 5.12
Transitions / transversions = 2.00 (10/5)
Gap_init rate = 0.02 (5 / 237), avg. gap size = 2.20 (11 / 5)


1305 29.26 6.87 1.74 scaffold265|size150966 58612 59324 (88961) C scaffold170|size558746_(dbseq-nr_246)_[277812,288266]#LTR/Gypsy (7546) 2909 2161 m_b2716s001i36 88235

  scaffold265|s      58612 GCCAAACTCAGTCTGTG------GGCTGAGTTTTGGCCTTTAAGGTAGAA 58655
                              v             ------ii        i   vv  vv vi  v 
C scaffold170|s       2909 GCCTAACTCAGTCTGTGTCTGTGAACTGAGTTTCGGCGATTTTGCCAGTA 2860

  scaffold265|s      58656 GGAAATTAAATATTTCATTGAAAA---TTAGC-TGTAGTGAAAACATT-- 58699
                            ivvvv   v  v  v        --- v i -   iv   iv   v --
C scaffold170|s       2859 GACCTGTAACTAATTAATTGAAAAAAATGAACATGTGTTGAGCACAATAG 2810

  scaffold265|s      58700 TGT-AAAAAGGTCAAGTTCATAATAACTAACCCTGAAATTATTCCTGCTA 58748
                              -     i vii       i v    v    iv   v   v  v  ii
C scaffold170|s       2809 TGTGAAAAAAGATGAGTTCATGAAAACTCACCCCCAAAATATACCGGCCG 2760

  scaffold265|s      58749 CGGCCAATTCTTGTTAGCTAGATGACAATGCTGGGTGGGATGCCAAACTC 58798
                            v       v  v  i  v v i i ii v viv i  i     v     
C scaffold170|s       2759 CTGCCAATTGTTCTTGGCAACACGGCGGTCCAATGCGGAATGCCTAACTC 2710

  scaffold265|s      58799 AGTCTGTGGGCTGAGTTTTAGCCATT---CCCATGGTAGGACATTAAACA 58845
                                    i        ii  v   ---   i -i   iv vv   vi 
C scaffold170|s       2709 AGTCTGTGGACTGAGTTTCGGCAATTTTGCCCGT-ATAGACCTGTAACTA 2661

  scaffold265|s      58846 TATAATTGAAATTAGA-----TGTGGTCAAAACATTTGTAAAAAAGATT- 58889
                            v      i  vv i -----      v iv i v v  iv i  v  v-
C scaffold170|s       2660 TTTAATTGGAAAAAAAGGACGTGTGGTGAGTATAGTGGTGTAGAACATGA 2611

  scaffold265|s      58890 -GAGTTCATAAA-AACTCACCCTGAAATTATTCCCACCACTGTCAATTGT 58937
                           -     i-    - v  i    iv v v   v  vi ii   i       
C scaffold170|s       2610 AGAGTTT-TAAATATCTTACCCCCACAATATACCGGCTGCTGCCAATTGT 2562

  scaffold265|s      58938 TGCTGGCTAGATGGCAATGCTGAGCAGGATGCCAAACTCAGTCTGTTGGC 58987
                             i    v v     ii v vii    i     v            v i 
C scaffold170|s       2561 TGTTGGCAACATGGCGGTCCAAGGCAGAATGCCTAACTCAGTCTGTGGAC 2512

  scaffold265|s      58988 TGAGTTTCTGCCG-TTCCTGTAGTATGACATTAAATATTT-ATTG---AA 59032
                                  -  v  -  i vv i   v v vvi  v     -    ---  
C scaffold170|s       2511 TGAGTTT-TGACGATTTCGCTGGTAGGCCTGCAACTATTTAATTGAAAAA 2463

  scaffold265|s      59033 AATTAG--ATGTGATCA--AGAATATTTGTAATAAAGGTTGCGTTCATAA 59078
                               v --i    i v -- v    -     iv v i viiviv  v i 
C scaffold170|s       2462 AATTTGCCGTGTGGTGAGTATAATA-TTGTAGAACAAGACAAAATCTTGA 2414

  scaffold265|s      59079 AAACTCACCTTGA------ACCTGCCACTTTGTATTGTTGTTGGCTAGAC 59122
                           vv       iiv ------   v   i  vivv      v     v v  
C scaffold170|s       2413 TTACTCACCCCCAAAATATACCGGCCGCTGCCAATTGTTCTTGGCAACAC 2364

  scaffold265|s      59123 TGCGGTGCCATGGGGGAGGTCAAACTCAGTCTGTGAGCTGAGTTTCAGTT 59172
                           v       v v v      vvv             ii         i ii
C scaffold170|s       2363 GGCGGTGCAAGGCGGGAGGGATAACTCAGTCTGTGGACTGAGTTTCGGCC 2314

  scaffold265|s      59173 GTTCTTGTGATGGGTGATGGGATGGCAGGGTATCAAATTGAAAAAATGGA 59222
                               iii       i i  i i iv   v -  vv            iv 
C scaffold170|s       2313 GTTCCCATGATGGGCGGTGAGGTATCAGTG-ATGTAATTGAAAAAATACA 2265

  scaffold265|s      59223 GATA---AAAG-GATAGAAGTGAGAGTGCAACCACT-CTAGAGTTGCTGC 59267
                           v  i---i v -  v  v        v  i--    -   v     iiv 
C scaffold170|s       2264 CATGTGTGATGTGAAAGCAGTGAGAGGGCG--CACTGCTACAGTTGTCTC 2217

  scaffold265|s      59268 TGCTGCAAACATGTGTGTTGTAGGTATGGTATGGTATTGTAC-----CAT 59312
                             vvv   i  ivvv       ------        iii   -----i  
C scaffold170|s       2216 TGGGTCAAGCACCATTGTTGTA------GTATGGTACCATACATAGATAT 2173

  scaffold265|s      59313 ACCATACTGTAT 59324
                             i v       
C scaffold170|s       2172 ACTAAACTGTAT 2161

Matrix = 20p43g.matrix
Kimura (with divCpGMod) = 34.26
Transitions / transversions = 0.80 (91/114)
Gap_init rate = 0.05 (33 / 712), avg. gap size = 1.88 (62 / 33)

1446 27.60 2.86 1.13 scaffold265|size150966 58647 59170 (89115) C scaffold170|size558746_(dbseq-nr_246)_[277812,288266]#LTR/Gypsy (6488) 3967 3435 m_b2716s001i37 88235

  scaffold265|s      58647 AAGGTAGAAGGAAATTAAATATTTCATTGAAAATTAGCTGTAGTGAAAAC 58696
                                             v   v v       v v     v iii v   
C scaffold170|s       3967 AAGGTAGAAGGAAATTAATTATATAATTGAAATTAAGCTGAAACAATAAC 3918

  scaffold265|s      58697 ATTTGTAAAA-AGGTCAAGTTCATAATAACTAACCCTGAAATTATTCCTG 58745
                            v i    vi-  v ii v    --      v   v i i v v v v  
C scaffold170|s       3917 AATCGTAATGTAGTTTGACTTCA--ATAACTCACCATAAGAATTTACATG 3870

  scaffold265|s      58746 CTACGGCCAATTCTTGTTAGCTAGATGACAATGCTGGGTGGGATGCCAAA 58795
                            iv v  ii viv     i  v v iii ii   vi  i  i        
C scaffold170|s       3869 CCTCTGCTGAACGTTGTTGGCAACACAGCGGTGCAAGGCGGAATGCCAAA 3820

  scaffold265|s      58796 CTCAGTCTGTGGGCTGAGTTTTAGCCATTCCCATGGTAGGACATTAAAC- 58844
                                       i        ii  ii        viv  - v v   i-
C scaffold170|s       3819 CTCAGTCTGTGGACTGAGTTTCGGCTGTTCCCATGCCTGG-CCTGAAATA 3771

  scaffold265|s      58845 ATATAATTG-AAATTAGATGTGGTCAAAACATTTGTAAAAAAGATTG-AG 58892
                            v       -           i     i   vv        vi    - v
C scaffold170|s       3770 AAATAATTGAAAATTAGATGTAGTCAAGACAAGTGTAAAAATAATTGTAT 3721

  scaffold265|s      58893 TTCATAAAAACTCACC-CTGAAATTATTCCCACCACTGTCAATTGTTGCT 58941
                            i   -iv        -  ivv v   v i i  i   i   v i i i 
C scaffold170|s       3720 TCCAT-GCAACTCACCTCTATTAATATACTCGCCGCTGCCAAATATCGTT 3672

  scaffold265|s      58942 GGCTAGATGGCAATGCTGAGCAGGATGCCAAACTCAGTCTGTTGGCTGAG 58991
                              v v i   ii   vi   iii  v               v       
C scaffold170|s       3671 GGCAACACGGCGGTGCAAAGCGAAATCCCAAACTCAGTCTGTGGGCTGAG 3622

  scaffold265|s      58992 TTTCTGCCGTTCCTGTAGTATGACATTAAATATTT-ATTGAAAATTAG-A 59039
                              ii vvi  i   v v iv v vv   v v   -        vv i- 
C scaffold170|s       3621 TTTTCGGGATTTCTGAACTGGGCCTGTAACTTTTTAATTGAAAAAAAACA 3572

  scaffold265|s      59040 TGTGATCAAGAATATT--TGTAATAAAGGTTGCGTTCATAAAAACTCACC 59087
                               - ii  v   v --v  i -   i v  v    i i          
C scaffold170|s       3571 TGTG-TTGAGTATAATAGGGTGA-AAAAGATGAGTTCGTGAAAACTCACC 3524

  scaffold265|s      59088 TTGA------ACCTGCCACTTTGTATTGTTGTTGGCTAGACTGCGGTGCC 59131
                           iiv ------          vivv      v     v v  v     v v
C scaffold170|s       3523 CCCAAAATATACCTGCCACTGCCAATTGTTCTTGGCAACACAGCGGTCCG 3474

  scaffold265|s      59132 ATGGGGGAGGTCAAACTCAGTCTGTGAGCTGAGTTTCAG 59170
                            v v  i v i v             ii           
C scaffold170|s       3473 AGGCGGAATGCCTAACTCAGTCTGTGGACTGAGTTTCAG 3435

Matrix = 20p43g.matrix
Kimura (with divCpGMod) = 31.00
Transitions / transversions = 0.91 (68/75)
Gap_init rate = 0.03 (15 / 523), avg. gap size = 1.40 (21 / 15)


1556 15.07 6.32 5.61 scaffold265|size150966 59208 59650 (88635) rnd-5_family-1816#Unknown 186 631 (88) m_b2716s001i38 88236

  scaffold265|s      59208 AATTGAAAA---AATGGAGATAAAAGGATAGAAGT-GAGAGTGCAACCAC 59253
                               i    --- v v   vi  ii   i      -         -  - 
  rnd-5_family-        186 AATTAAAAACGCACTTGAGTCAAGGGGACAGAAGTTGAGAGTGCA-CC-C 233

  scaffold265|s      59254 TCTAGAGTTGCTGCTGCTGCAAACATGTGTGTTGTAGGTATGGTATGGTA 59303
                           i      i        v     i  v              i     ----
  rnd-5_family-        234 CCTAGAGCTGCTGCTGGTGCAAGCAGGTGTGTTGTAGGTACGGTAT---- 279

  scaffold265|s      59304 TTGTACCATACCATACTGTATGTATATAAGTAGTATTTTGAGATGTGCAA 59353
                           -                   ?----    ----      iv      ii 
  rnd-5_family-        280 -TGTACCATACCATACTGTAN----ATAA----TATTTTATGATGTGTGA 320

  scaffold265|s      59354 TTCTTAT-GTGTGCAT-TTTTTGGTGCAGTCACTTCTCATAGT---ACTT 59398
                             v  v -    v i -       i                  ---ii  
  rnd-5_family-        321 TTATTCTTGTGTTCGTATTTTTGGCGCAGTCACTTCTCATAGTCATGTTT 370

  scaffold265|s      59399 ---ATACTT---AACTATTGAGTGTATA---ATA---AGTTATTATAATG 59436
                           ---    i ---  iv  v  i v -  ---   --- vi   i - i  
  rnd-5_family-        371 TGGATACCTTAAAATGATGGAATTT-TACTTATACATATCTATCA-AGTG 418

  scaffold265|s      59437 TATTAT-CATGCTGTAATCGTGATGTTAA-AAATATTATTAGGCCTAGTA 59484
                             vv  -i   i       i   i     -?    v? v     -   iv
  rnd-5_family-        419 TAGAATATATGTTGTAATCATGACGTTAACNAATAANAATAGGC-TAGCC 467

  scaffold265|s      59485 AGTGAATGACATACTTCGAGTACAGGAATTC--AACAAATTTGTAATTAA 59532
                                     i     vvi v          --    --  i   v    
  rnd-5_family-        468 AGTGAATGACGTACTTGTGGGACAGGAATTCTCAACA--TTCGTACTTAA 515

  scaffold265|s      59533 TTCCTATTTGGAGGGTTTTTGAAAATATTGGCAGACAACATATACAACTA 59582
                                  ?        v   i    -    i      --  i ?v   ? 
  rnd-5_family-        516 TTCCTATNTGGAGGGTGTTTAAAAA-ATTGACAGACA--ATGTNAAACNA 562

  scaffold265|s      59583 ACCAATTCGT-GATTAAAAATAGAACCAATAAGCTGTCACCAAA-AAAAT 59630
                             vi      -i  v        i                    -     
  rnd-5_family-        563 ACGGATTCGTCAATAAAAAATAGGACCAATAAGCTGTCACCAAATAAAAT 612

  scaffold265|s      59631 -CAAAAACCAACCCTAGAATC 59650
                           -      -      i-     
  rnd-5_family-        613 ACAAAAA-CAACCCC-GAATC 631

Matrix = 20p43g.matrix
Kimura (with divCpGMod) = 15.29
Transitions / transversions = 1.42 (37/26)
Gap_init rate = 0.09 (40 / 442), avg. gap size = 1.32 (53 / 40)


1085 21.48 4.79 4.79 scaffold265|size150966 59600 59912 (88373) C scaffold170|size558746_(dbseq-nr_246)_[277812,288266]#LTR/Gypsy (8460) 1995 1683 m_b2716s001i39 88237

  scaffold265|s      59600 AATAGAACCAATAAGCTGTCACCAAA-AAAATCAAAAACCAACCCTAGAA 59648
                                iv    v v  vv v      -i      v i i   v v     
C scaffold170|s       1995 AATAGGCCCAAAACGCACTAACCAAATGAAATCATAGATCAAGCGTAGAA 1946

  scaffold265|s      59649 TC----------CTAGACC--CAACAGGTGATCTTCCGTGGTGGTAACAT 59686
                            i----------     i --              v i- v vii   vi
C scaffold170|s       1945 TTGAAACCAAAACTAGATCTGCAACAGGTGATCTTGCA-GTTTACAACTC 1897

  scaffold265|s      59687 GTGAATTATGAAATGTCAGTCATGAACTACCAGTATGCCACCCGTACACT 59736
                               v iiii  v   v         --  v ii ----   -----   
C scaffold170|s       1896 GTGATTCGCAAATTGTGAGTCATGAA--ACAAACA----ACC-----ACT 1858

  scaffold265|s      59737 CAGAAGAT--TTTTTGCTTCAAAGCTTAGTGCGATAAACAAAATTGTTGC 59784
                            v      --                     i       i   v  iv  
C scaffold170|s       1857 CCGAAGATATTTTTTGCTTCAAAGCTTAGTGTGATAAACGAAAATGCGGC 1808

  scaffold265|s      59785 TTAGGCAATGCATAAAAAATCCAGTAAGCCACCCATACACTCTTGAATCC 59834
                              i i    i      i v  i    v      i            -vi
C scaffold170|s       1807 TTAAGTAATGTATAAAAGAACCGGTAACCCACCCGTACACTCTTGAA-AT 1759

  scaffold265|s      59835 CCCGGTATCCTGCATGAACACTCTGACGTTTTGATAGTGTACAGGCAGGT 59884
                           i      v   v vi v          i     vv       i  v    
C scaffold170|s       1758 TCCGGTAACCTCCCCGTACACTCTGACATTTTGCAAGTGTACGGGGAGGT 1709

  scaffold265|s      59885 TATTGGTTTTTTGTTTGTTTGCAGTGTT 59912
                             ii   v   --  i            
C scaffold170|s       1708 TACCGGTGTTT--TTCGTTTGCAGTGTT 1683

Matrix = 20p43g.matrix
Kimura (with divCpGMod) = 21.19
Transitions / transversions = 1.06 (33/31)
Gap_init rate = 0.06 (19 / 312), avg. gap size = 1.58 (30 / 19)


1442 27.43 3.89 1.40 scaffold265|size150966 59892 60379 (87906) C rnd-5_family-653#Unknown (124) 746 247 m_b2716s001i40 88231

  scaffold265|s      59892 TTTTTGTTTGTTTGCAGTGT-----TAGTTTGAGAGTAACAATTTCAGAG 59936
                              v   i        i i -----     v iii i i     v v  i
C rnd-5_family-        746 TTTGTGTCTGTTTGCAATATAGTAGTAGTTAGGAGGCAGCAATTGCCGAA 697

  scaffold265|s      59937 TATAGTATTCAGAAAGATATACCACATCATCACTTGTTGGTGCTTCTATG 59986
                           i v      v   i      i   iiv     vv  v  vv  i   v  
C rnd-5_family-        696 CAGAGTATTGAGAGAGATATGCCATGACATCAAATGATGTAGCCTCTCTG 647

  scaffold265|s      59987 TCTGGATAG--CTCCATTTTTCTTGGATTC--TTTCACAGGTATGTCATA 60032
                           i   iii  --  i -   i    i ivv --     -    i -   v 
C rnd-5_family-        646 CCTGAGCAGATCTTC-TTTCTCTTAGGAGCAATTTCA-AGGTGT-TCAGA 600

  scaffold265|s      60033 ACCATT-GT--CATCACTATCTGATTCTTCTTCATGTGAAGCGACAGCTA 60079
                           ii    -  --    vii iv i i        i v      i iv  v 
C rnd-5_family-        599 GTCATTAGTGACATCTTCACATAACTCTTCTTCGTTTGAAGCAATTGCAA 550

  scaffold265|s      60080 AAGTGGGAAGATGAATTGGTGGCA-GATTTGGGTGTAATAAAGGCTTGAT 60128
                           v  v      -  i  ivi     -    ivv      vi i ivi v  
C rnd-5_family-        549 TAGAGGGAAG-TGGATCTATGGCAAGATTCTTGTGTAAAGAGGAGCTCAT 501

  scaffold265|s      60129 GTTGTTTGATAAACCAGAAGAATTCATACATGACATGCAAAAAGGAATGT 60178
                            iiii   i  i i    v     ii                   i  i 
C rnd-5_family-        500 GCCACTTGGTAGATCAGATGAATTTGTACATGACATGCAAAAAGGGATAT 451

  scaffold265|s      60179 TCATATCATGCACTGGATGATTTTCAGGATCATGATAGACTTGCATCATC 60228
                           v   i  v           v     vivi    v v i i v        
C rnd-5_family-        450 GCATGTCTTGCACTGGATGCTTTTCTATGTCATCAAAAATTGGCATCATC 401

  scaffold265|s      60229 TTTTGAGTCCATTTGTTTGATTAGATGACATGATCTGGGATCTTGGCTTT 60278
                           vv   v           v  i v   i     i  i      i i    v
C rnd-5_family-        400 AGTTGTGTCCATTTGTTGGACTTGATAACATGGTCCGGGATCCTAGCTTG 351

  scaffold265|s      60279 TCTTATACATTCACAGAAGTTCACCACAAATGACCAGGAAG-CAGTT--- 60324
                              v  i v            ivi    v  --- v i   - v i ---
C rnd-5_family-        350 TCTGATGCTTTCACAGAAGTTTTTCACACAT---CTGAAAGACTGCTTTT 304

  scaffold265|s      60325 --GACAAGATTTGTTAGAACAACAAATCAAGACATGATTATCTGTAGAAA 60372
                           --    v  i     i  i  i    i v i    vvii   v       
C rnd-5_family-        303 TAGACACGACTTGTTGGAGCAGCAAACCCAAACATCTCCATCAGTAGAAA 254

  scaffold265|s      60373 CTTGGAG 60379
                                  
C rnd-5_family-        253 CTTGGAG 247

Matrix = 20p43g.matrix
Kimura (with divCpGMod) = 34.34
Transitions / transversions = 1.40 (77/55)
Gap_init rate = 0.03 (16 / 487), avg. gap size = 1.62 (26 / 16)


27 0.00 0.00 0.00 scaffold265|size150966 60626 60651 (87634) (TGAT)n#Simple_repeat 1 26 (0) c_b2716s251i0 88238

  scaffold265|s      60626 TGATTGATTGATTGATTGATTGATTG 60651
                                                     
  (TGAT)n#Simpl          1 TGATTGATTGATTGATTGATTGATTG 26

Matrix = Unknown
Transitions / transversions = 1.00 (0/0)
Gap_init rate = 0.00 (0 / 25), avg. gap size = 0.0 (0 / 0)


36 0.00 0.00 0.00 scaffold265|size150966 61895 61925 (86360) (TC)n#Simple_repeat 1 31 (0) c_b2716s251i1 88239

  scaffold265|s      61895 TCTCTCTCTCTCTCTCTCTCTCTCTCTCTCT 61925
                                                          
  (TC)n#Simple_          1 TCTCTCTCTCTCTCTCTCTCTCTCTCTCTCT 31

Matrix = Unknown
Transitions / transversions = 1.00 (0/0)
Gap_init rate = 0.00 (0 / 30), avg. gap size = 0.0 (0 / 0)


828 4.17 1.15 1.15 scaffold265|size150966 61928 62344 (85941) (TG)n#Simple_repeat 1 416 (0) c_b2716s251i2 88240

  scaffold265|s      61928 TGTGTGTGTGTGTGTGTGTGTGTGTGTGTGTGTGTGTGTGTGTGTGTGTG 61977
                                                                             
  (TG)n#Simple_          1 TGTGTGTGTGTGTGTGTGTGTGTGTGTGTGTGTGTGTGTGTGTGTGTGTG 50

  scaffold265|s      61978 TGTGTGTGTGTGTGTGTGTGTGTGTGTGTGTGTGTGTGTGTGTGTGTGTG 62027
                                                                             
  (TG)n#Simple_         51 TGTGTGTGTGTGTGTGTGTGTGTGTGTGTGTGTGTGTGTGTGTGTGTGTG 100

  scaffold265|s      62028 TGTGTGTGTGTGTGTGTGTGTGTGTGTGTGTGTGTGTGTGTGTGTGTGTG 62077
                                                                             
  (TG)n#Simple_        101 TGTGTGTGTGTGTGTGTGTGTGTGTGTGTGTGTGTGTGTGTGTGTGTGTG 150

  scaffold265|s      62078 TGTGTGTGTGTGTGTGTGTGTGTGTGTGTGTGTGTGTGTGTGTGTGTGTG 62127
                                                                             
  (TG)n#Simple_        151 TGTGTGTGTGTGTGTGTGTGTGTGTGTGTGTGTGTGTGTGTGTGTGTGTG 200

  scaffold265|s      62128 TGTGTGTGTGTGTGTGTGTGTGTGTGTGTGTGTGTGTGTGTGTGTGTGTG 62177
                                                                             
  (TG)n#Simple_        201 TGTGTGTGTGTGTGTGTGTGTGTGTGTGTGTGTGTGTGTGTGTGTGTGTG 250

  scaffold265|s      62178 TGTGTGTGTGTGTGTGTGTGTGTGTGTGTGTGTGTGTGTGTGTGTGTGTG 62227
                                                                             
  (TG)n#Simple_        251 TGTGTGTGTGTGTGTGTGTGTGTGTGTGTGTGTGTGTGTGTGTGTGTGTG 300

  scaffold265|s      62228 TGTGTGTGTGTGTGTGTGTGTGTGTGTGTGTGTGTGTGTGTGTGTGTGTG 62277
                                                                             
  (TG)n#Simple_        301 TGTGTGTGTGTGTGTGTGTGTGTGTGTGTGTGTGTGTGTGTGTGTGTGTG 350

  scaffold265|s      62278 TGTGTGTGTGTGTGTGTGTGTGTGTGTGTGTGTGTGTGTGTGTGTGTGTG 62327
                                                                             
  (TG)n#Simple_        351 TGTGTGTGTGTGTGTGTGTGTGTGTGTGTGTGTGTGTGTGTGTGTGTGTG 400

  scaffold265|s      62328 TGTGTGACATGTGTGTG 62344
                                 -ii        
  (TG)n#Simple_        401 TGTGTG-TGTGTGTGTG 416

Matrix = Unknown
Transitions / transversions = 1.00 (2/0)
Gap_init rate = 0.00 (1 / 416), avg. gap size = 1.00 (1 / 1)


328 5.63 14.08 0.00 scaffold265|size150966 62397 62462 (85823) C rnd-1_family-850#LINE/CRE-II (131) 120 45 m_b2716s001i41 88241

  scaffold265|s      62397 TTTGG--TGGTTC-TG--TGTGT---GTCTGGTGGGC-CAAGTGGTGCCT 62437
                                --      -  --     ---i          -        i   
C rnd-1_family-        120 TTTGGATTGGTTCATGATTGTGTCAGATCTGGTGGGCACAAGTGGTACCT 71

  scaffold265|s      62438 GTTAACTCCTTCTGG-GTGATTTCAT 62462
                               i          -          
C rnd-1_family-         70 GTTAGCTCCTTCTGGAGTGATTTCAT 45

Matrix = 20p43g.matrix
Kimura (with divCpGMod) = 6.07
Transitions / transversions = 1.00 (3/0)
Gap_init rate = 0.09 (6 / 65), avg. gap size = 1.67 (10 / 6)


828 4.17 1.15 1.15 scaffold265|size150966 62463 62886 (85399) (TG)n#Simple_repeat 536 959 (0) c_b2716s251i3 88242

  scaffold265|s      62463 ATGTGTGTGTGTGTCTGTGTGTGTGTGTGTGTGTGTGTGTGTGTGTGTGT 62512
                           i             v                                   
  (TG)n#Simple_        536 GTGTGTGTGTGTGTGTGTGTGTGTGTGTGTGTGTGTGTGTGTGTGTGTGT 585

  scaffold265|s      62513 GTGTGTGTGTGTGTGTGTGTGTGTGTGTGTGTGTGTGTGTGTGTGTGTGT 62562
                                                                             
  (TG)n#Simple_        586 GTGTGTGTGTGTGTGTGTGTGTGTGTGTGTGTGTGTGTGTGTGTGTGTGT 635

  scaffold265|s      62563 GTGTGTGTGTGTGTGTGTGTGTGTGTGTGTGTGTGTGTGTGTGTGTGTGT 62612
                                                                             
  (TG)n#Simple_        636 GTGTGTGTGTGTGTGTGTGTGTGTGTGTGTGTGTGTGTGTGTGTGTGTGT 685

  scaffold265|s      62613 GTGTGTGTGTGTGTGTGTGTGTGTGTGTGTGTGTGTGTGTGTGTGTGTGT 62662
                                                                             
  (TG)n#Simple_        686 GTGTGTGTGTGTGTGTGTGTGTGTGTGTGTGTGTGTGTGTGTGTGTGTGT 735

  scaffold265|s      62663 GTGTGTGTGTGTGTGTGTGTGTGTGTGTGTGTGTGTGTGTGTGTGTGTGT 62712
                                                                             
  (TG)n#Simple_        736 GTGTGTGTGTGTGTGTGTGTGTGTGTGTGTGTGTGTGTGTGTGTGTGTGT 785

  scaffold265|s      62713 GTGTGTGTGTGTGTGTGTGTGTGTGTGTGTGTGTGTGTGTGTGTGTGTGT 62762
                                                                             
  (TG)n#Simple_        786 GTGTGTGTGTGTGTGTGTGTGTGTGTGTGTGTGTGTGTGTGTGTGTGTGT 835

  scaffold265|s      62763 GTGTGTGTGTGTGTGTGTGTGTGTGTGTGTGTGTGTGTGTGTGTGTGTGT 62812
                                                                             
  (TG)n#Simple_        836 GTGTGTGTGTGTGTGTGTGTGTGTGTGTGTGTGTGTGTGTGTGTGTGTGT 885

  scaffold265|s      62813 GTGTGTGTGTGTGTGTGTGTGTGTGTGTGTGTGTGTGTGTGTGTGTGTGT 62862
                                                                             
  (TG)n#Simple_        886 GTGTGTGTGTGTGTGTGTGTGTGTGTGTGTGTGTGTGTGTGTGTGTGTGT 935

  scaffold265|s      62863 GTGTGTGTGTGTGTGTGTGTGTGT 62886
                                                   
  (TG)n#Simple_        936 GTGTGTGTGTGTGTGTGTGTGTGT 959

Matrix = Unknown
Transitions / transversions = 1.00 (1/1)
Gap_init rate = 0.00 (0 / 423), avg. gap size = 0.0 (0 / 0)


1055 11.89 11.35 0.00 scaffold265|size150966 62905 63089 (85196) C rnd-1_family-997#LINE/CRE-II (0) 206 1 m_b2716s001i42 88243

  scaffold265|s      62905 ATGAAATGTATCAAGACAACAAATATTCCCCAATGAAAGTGCTCTTGCAA 62954
                                         i     ?                    i      i 
C rnd-1_family-        206 ATGAAATGTATCAAAACAACNAATATTCCCCAATGAAAGTGTTCTTGCGA 157

  scaffold265|s      62955 CCACAGTGTTCCCTACACTCTTGCCATTAAAGTCTTCAATTGTCAGTGAG 63004
                                          i i        i v      i    v    i    
C rnd-1_family-        156 CCACAGTGTTCCCTATATTCTTGCCACTTAAGTCTCCAATGGTCAATGAG 107

  scaffold265|s      63005 GCCCAATAGGGCAGTGCCA-TTG-----GCA---TGCAGTCAGTTCAGCT 63045
                                 vi     i     -   -----   ---    i  iv       
C rnd-1_family-        106 GCCCAAGGGGGCAATGCCATTTGGATGTGCAGTGTGCAATCGTTTCAGCT 57

  scaffold265|s      63046 GTTAGTGTTGGGTAGGTGG---ATGTT---TC------AAGTGATGATGT 63083
                                      ii      ---v    ---  ------i         v 
C rnd-1_family-         56 GTTAGTGTTGGACAGGTGGTACCTGTTAGCTCCTTCTGGAGTGATGATTT 7

  scaffold265|s      63084 GATCAT 63089
                           v     
C rnd-1_family-          6 CATCAT 1

Matrix = 20p43g.matrix
Kimura (with divCpGMod) = 11.99
Transitions / transversions = 2.14 (15/7)
Gap_init rate = 0.03 (6 / 184), avg. gap size = 3.50 (21 / 6)


3732 13.13 1.62 0.32 scaffold265|size150966 64453 65071 (83214) C rnd-1_family-941#LINE/CRE-II (0) 1687 1061 m_b2716s001i43 88244

  scaffold265|s      64453 CCTCCAACATAGCGCTGTCCCCGACTCCACTTGACTGGCAGTCCAGCGGC 64502
                             v     i  ?                  i ?  i           v  
C rnd-1_family-       1687 CCACCAACGTANCGCTGTCCCCGACTCCACCTNACCGGCAGTCCAGCCGC 1638

  scaffold265|s      64503 ATCCATGATGGTCTTGGCAGGTGCTT-CAGCTCGCTTGGGACAGATTACC 64551
                           i    ?     i              - vi v              vi  
C rnd-1_family-       1637 GTCCANGATGGCCTTGGCAGGTGCTTTCCACGCGCTTGGGACAGATGGCC 1588

  scaffold265|s      64552 CAAGACTTGGCTGGTGCTGGGAAGTAGCCCACACTGGGGCCTTTCTTGCA 64601
                                            ?        v  ?  i        i   vi   
C rnd-1_family-       1587 CAAGACTTGGCTGGTGCNGGGAAGTACCCNACGCTGGGGCCCTTCGCGCA 1538

  scaffold265|s      64602 CAGTC-GCTGAAAC-ACTTTCGCCACTTCCGAGGCTCTTCCATAAATGGA 64649
                              i -       v-    --       vv        i     i     
C rnd-1_family-       1537 CAGCCTGCTGAAAAGACTT--GCCACTTGAGAGGCTCTCCCATAGATGGA 1490

  scaffold265|s      64650 GAAATCATCGGCATACCAGGGTTGTAGGACCCCAGG--GGCCGAGTCTCG 64697
                              i  i              i  v        v  --      ?     
C rnd-1_family-       1489 GAAGTCGTCGGCATACCAGGGCTGGAGGACCCCTGGTTGGCCGANTCTCG 1440

  scaffold265|s      64698 TAGGTCTTCTCCCAGGCCCAGCAGAGAGATCCCATATAGGATCATGCCAA 64747
                                 i  ?v i     v     v  v i   i  v  v        ? 
C rnd-1_family-       1439 TAGGTCCTCNGCTAGGCCGAGCAGTGACACCCCGTAGAGTATCATGCCNA 1390

  scaffold265|s      64748 GAGGGCACCCTTGAGTTACTCCTTCCTTGGATAGGACGAATTGCGGTTCC 64797
                            ?     ?     i  v           v  v    vi  i  v      
C rnd-1_family-       1389 GNGGGCANCCTTGGGTGACTCCTTCCTTCGAGAGGAGAAACTGAGGTTCC 1340

  scaffold265|s      64798 AGCCCTGCCGAGCTGCGAACCATGAGCCTTGCCTCATGCCTGTACATGTT 64847
                           i?      ? i? i         v        v  i        ? ?   
C rnd-1_family-       1339 GNCCCTGCNGGNCCGCGAACCATCAGCCTTGCGTCGTGCCTGTANANGTT 1290

  scaffold265|s      64848 GAAGGCAAAACGGGACCCTCGAGCCCAGCGGTGCCTCACATCCCAGAGCA 64897
                                    i           ?                 ?     v    
C rnd-1_family-       1289 GAAGGCAAAGCGGGACCCTCGNGCCCAGCGGTGCCTCACNTCCCACAGCA 1240

  scaffold265|s      64898 TGTTGAGACGACTAAGACAGTTGAACCCATTGTCTGCATCCGCCAATGCC 64947
                               ?v ?   i ?  iiv      i              ?    i?   
C rnd-1_family-       1239 TGTTNTGNCGATTNAGGTTGTTGAATCCATTGTCTGCATCNGCCAGNGCC 1190

  scaffold265|s      64948 AATATGTGTGGGTCCTCTAGATCTTCCGCCGACT-CATAGGCATCTTGAA 64996
                            iv i vi         i  i      vv     -  i    i  i    
C rnd-1_family-       1189 AGAACGAATGGGTCCTCCAGGTCTTCCTGCGACTCCACAGGCGTCCTGAA 1140

  scaffold265|s      64997 ATGCCTCCTCCAC----CGACGTCTCCCATGGTGGTGTCTCACCCTCTTC 65042
                            i  i        ----     i      ?           ?     i  
C rnd-1_family-       1139 ACGCTTCCTCCACTTGGCGACGCCTCCCANGGTGGTGTCTCNCCCTCCTC 1090

  scaffold265|s      65043 CGCCTCGTTCCTCCAGAGGTCATCATTGA 65071
                                 ii          i       i  
C rnd-1_family-       1089 CGCCTCACTCCTCCAGAGATCATCATCGA 1061

Matrix = 20p43g.matrix
Kimura (with divCpGMod) = 12.58
Transitions / transversions = 1.53 (49/32)
Gap_init rate = 0.01 (8 / 618), avg. gap size = 1.50 (12 / 8)


4848 17.76 1.81 2.09 scaffold265|size150966 65611 66714 (81571) rnd-1_family-681#Unknown 1 1101 (0) m_b2716s001i44 88245

  scaffold265|s      65611 TCAATCACTGGTGCGCCTGTCTTGGTACAAAGGTCCTTGGGCCCAAGGAC 65660
                             ?        ivv      i     i          i            
  rnd-1_family-          1 TCNATCACTGGCCGGCCTGTTTTGGTGCAAAGGTCCTCGGGCCCAAGGAC 50

  scaffold265|s      65661 TCCTCCTCTTTCACCACCTGTCAAGAGTCGGACAGCGGACCTTAATTTCC 65710
                                 i  ?? ?     v    i vvi          v? vi i?    
  rnd-1_family-         51 TCCTCCCCTNNCNCCACCGGTCAGGTTCCGGACAGCGGTNCGCAGNTTCC 100

  scaffold265|s      65711 CATCCAGTACAGATGAGTTGAAGACTCGGGCCTCCTGCTCCTCGTCAGTC 65760
                                  v  i         v  vvi  i                 i iv
  rnd-1_family-        101 CATCCAGGACGGATGAGTTGTAGCGCCGAGCCTCCTGCTCCTCGTCGGCG 150

  scaffold265|s      65761 TTGGGGGTACCACTGCTTACACCTCTGAGGGCAGAGTTAGTGATGTCCTG 65810
                           i vvv      ? i    i ?  ? v        v i ?           
  rnd-1_family-        151 CTTCTGGTACCNCCGCTTGCNCCNCGGAGGGCAGCGCTNGTGATGTCCTG 200

  scaffold265|s      65811 CACAAGGGCATCAAACTTTCCCTCCTCCCACAGACGCAACCTGTTCTCCA 65860
                           ? i?              ?              i    i         - 
  rnd-1_family-        201 NATNAGGGCATCAAACTTNCCCTCCTCCCACAGGCGCAGCCTGTTCTC-A 249

  scaffold265|s      65861 CTCGCCTCTTGATGTCTTTTGACCGGGTGCAGCCTGGACGGCGGCGGAGA 65910
                            v  v v         ?viv                       v      
  rnd-1_family-        250 CGCGGCGCTTGATGTCNGCGGACCGGGTGCAGCCTGGACGGCGCCGGAGA 299

  scaffold265|s      65911 ACACAAGCAAGG-AATATGAGGGGCCGTTCGGAGTTCCACTTCCTCTCAC 65959
                                ?      -  i  -  ?     i            iv      ? 
  rnd-1_family-        300 ACACANGCAAGGAAACAT-AGNGGCCGCTCGGAGTTCCACCGCCTCTCNC 348

  scaffold265|s      65960 GAACGCCTCTCAGTTCCTGTGCATAGGTGGCAACAACTTGTTTGCCCACC 66009
                            i  ?        i    vv  i       ?   ?  ?vv   ?  v   
  rnd-1_family-        349 GGACNCCTCTCAGCTCCTTGGCGTAGGTGGNAACNACNGCTTTNCCAACC 398

  scaffold265|s      66010 TGTCCTTGGGGTGGAAAGTACAACTTGTGTGGTAGGGATACCACACGGTC 66059
                            v            ? i     i i       vvv  vv           
  rnd-1_family-        399 TTTCCTTGGGGTGGNAGGTACAGCCTGTGTGGGTTGGCGACCACACGGTC 448

  scaffold265|s      66060 ATACCTTCTTTGCCACACACTGTCGTCAGGCACCCCTCCATGGAGATGTC 66109
                           i  v vi  i        ?ii   ?  v vi        i        v 
  rnd-1_family-        449 GTAGCGCCTCTGCCACACNTCGTCNTCCGCTACCCCTCCGTGGAGATGGC 498

  scaffold265|s      66110 GTCCATCGTTGCGATGGGTGGTGTCTCCGTACACTTGCATCAACTTGTCA 66159
                            ?     i  v              v        i v         v vi
  rnd-1_family-        499 GNCCATCATTTCGATGGGTGGTGTCGCCGTACACCTCCATCAACTTCTGG 548

  scaffold265|s      66160 TCACATTCGGTTGATTGCTGGGTCGCAAGATCCAACATCTTTTCCGGATC 66209
                             ?  v           i  ?vi   ?  i       i v v  v  i  
  rnd-1_family-        549 TCNCAATCGGTTGATTGTTGNCCCGCNAGGTCCAACACCGTGTCAGGGTC 598

  scaffold265|s      66210 CTCCAAGTTCCCTGCAAGGGTTCCA-GCCCTTTCCTCCGCAGGTACAGCA 66258
                            -----  vv  - - v    i ii-   vv ?       v     v v 
  rnd-1_family-        599 C-----GTGGCC-G-ATGGGTCCTGTGCCGGTNCCTCCGCCGGTACTGGA 641

  scaffold265|s      66259 CCGTCATTGTACGTGGCGGTACCTCCACCCTCGGGCACTTGCTCGAC-TT 66307
                           v iviiv   i ?i i       ?      v     i?  v    i -v 
  rnd-1_family-        642 GCAATGATGTGCNCGACGGTACCNCCACCCGCGGGCGNTTCCTCGGCAGT 691

  scaffold265|s      66308 CCTCTCCCTCAACTTCC-TGGTGTTCCCTG--ACCTCACCTTGATCGTCC 66354
                                  ----  i   -iv  ii  ? i --     v  v v?  ivii
  rnd-1_family-        692 CCTCTCC----ACCTCCACCGTACTCNCCGGTACCTCTCCATCNTCAGTT 737

  scaffold265|s      66355 TCCTGAGATAGGTCAGGAAAGGCACAGATT-CCAGTGACAGGAGTGTCGG 66403
                                 vvv     v  i i   -  v   -     iv v      i  i
  rnd-1_family-        738 TCCTGACTGAGGTCCGGGAGGGC-CACATTCCCAGTACCCGGAGTGCCGA 786

  scaffold265|s      66404 CACCTCCTGTACCATCACCGGGA---TCAGTGGGAGCAGCAATGCTGCTC 66450
                           vv     v iiviivi       ---  i?        v ii  i     
  rnd-1_family-        787 GTCCTCCGGCGGTGGTACCGGGAGAGTCGNTGGGAGCATCGGTGTTGCTC 836

  scaffold265|s      66451 GCATTGGGTACTTCCTCGGCCACAGGAAGGCCAATGTTGGGGTCTTCTTG 66500
                            --        i               i  i i i v       i   v 
  rnd-1_family-        837 G--TTGGGTACCTCCTCGGCCACAGGAGGGTCGACGGTGGGGTCCTCTGG 884

  scaffold265|s      66501 GGCTGCTTG----GTCTTGGTCAGCCTGAGGCCCGG-ATGGTGC-GGCAG 66544
                                v v ----   ----        i i     -     v -   -v
  rnd-1_family-        885 GGCTGGTGGGGACGTC----TCAGCCTGGGACCCGGCATGGTTCTGGC-C 929

  scaffold265|s      66545 CCGTGCTCGCGGTCTG---GCGAGTCGGCGCGACTGTGGCGGCCGGACGA 66591
                               - ?      -  ---     ?v  ?     v     v   ? i   
  rnd-1_family-        930 CCGT-CNCGCGGT-TGTCCGCGAGNAGGNGCGACGGTGGCCGCCNGGCGA 977

  scaffold265|s      66592 CAGAAGGAATTGTCGCCCGGAGGCGGGGTGGCGACGATCT-GCTCACTGG 66640
                               v  ?i        ?        v ?v         v-    i    
  rnd-1_family-        978 CAGATGGNGTTGTCGCCNGGAGGCGGCGNTGCGACGATCGAGCTCGCTGG 1027

  scaffold265|s      66641 GTCGATTTCGACACCTCCCTCCTGCGCAGCAGTTGTAGCATTCTCGTGCT 66690
                           v        vi        v  ?            ?           vvi
  rnd-1_family-       1028 CTCGATTTCCGCACCTCCCGCCNGCGCAGCAGTTGNAGCATTCTCGTCGC 1077

  scaffold265|s      66691 GCTGCTCTGCATTCGCAGACAGCG 66714
                                                   
  rnd-1_family-       1078 GCTGCTCTGCATTCGCAGACAGCG 1101

Matrix = 20p43g.matrix
Kimura (with divCpGMod) = 18.80
Transitions / transversions = 0.92 (92/100)
Gap_init rate = 0.03 (35 / 1103), avg. gap size = 1.23 (43 / 35)


5500 13.71 1.85 4.45 scaffold265|size150966 66067 67150 (81135) C rnd-1_family-941#LINE/CRE-II (630) 1057 1 m_b2716s001i45 88244

  scaffold265|s      66067 CTTTGCCACACACTGTCGTCAGGCACCCCTCCATGGAGATGTCGTCCATC 66116
                             i        ? i   ?  v vi        i        v  ?     
C rnd-1_family-       1057 CTCTGCCACACNCCGTCNTCCGCTACCCCTCCGTGGAGATGGCGNCCATC 1008

  scaffold265|s      66117 GTTGCGATGGGTGGTGTCTCCGTACACTTGCATCAACTTGTCATCACATT 66166
                           i  v              v        i v         v vi  ?  v 
C rnd-1_family-       1007 ATTTCGATGGGTGGTGTCGCCGTACACCTCCATCAACTTCTGGTCNCAAT 958

  scaffold265|s      66167 CGGTTGATTGCTGGGTCGCAAGATCCAACATCTTTTCCGGATCCTCCAAG 66216
                                     i  ?vi   ?  i       i v v  v  i   ----- 
C rnd-1_family-        957 CGGTTGATTGTTGNCCCGCNAGGTCCAACACCGTGTCAGGGTCC-----G 913

  scaffold265|s      66217 TTCCCTGCAAGGGTTCCA-GCCCTTTCCTCCGCAGGTACAGCACCGTCAT 66265
                            vv  - - v    i ii-   vv ?       v     v v v iviiv
C rnd-1_family-        912 TGGCC-G-ATGGGTCCTGTGCCGGTNCCTCCGCCGGTACTGGAGCAATGA 865

  scaffold265|s      66266 TGTACGTGGCGGTACCTCCACCCTCGGGCACTTGCTCGAC-TTCCTCTCC 66314
                              i ?i i       ?      v     i?  ?    i -?        
C rnd-1_family-        864 TGTGCNCGACGGTACCNCCACCCGCGGGCGNTTNCTCGGCANTCCTCTCC 815

  scaffold265|s      66315 CTCAACTTCC-TGGTGTTCCCTG--ACCTCACCTTGATCGTCCTCCTGAG 66361
                           ----  i   -iv  ii  v i --     v  v v?  ivii      v
C rnd-1_family-        814 ----ACCTCCACCGTACTCACCGGTACCTCTCCATCNTCAGTTTCCTGAC 769

  scaffold265|s      66362 ATAGGTCAGGAAAGGCACAGATTCC-AGTGACAGGAGTGTCGGCACCTCC 66410
                           vv     v  i i   -  v     -   iv ?      i  ivv     
C rnd-1_family-        768 TGAGGTCCGGGAGGGC-CACATTCCCAGTACCNGGAGTGCCGAGTCCTCC 720

  scaffold265|s      66411 TGTACCATCACCGGGA---TCAGTGGGAGCAGCAATGCTGCTCGCATTGG 66457
                           v iiviivi       ---  i?        v ii  i      --    
C rnd-1_family-        719 GGCGGTGGTACCGGGAGAGTCGNTGGGAGCATCGGTGTTGCTCG--TTGG 672

  scaffold265|s      66458 GTACTTCCTCGGCCACAGGAAGGCCAATGTTGGGGTCTTCTTGGGCTGCT 66507
                               i               i  i i i v       i   v      vv
C rnd-1_family-        671 GTACCTCCTCGGCCACAGGAGGGTCGACGGTGGGGTCCTCTGGGGCTGGA 622

  scaffold265|s      66508 TGG----TCTTGGTCAGCCTGAGGCCCGG-ATGGTGCGGCAGCCGTGCTC 66552
                           v  ----   ----       i i     -   v      v-    - ? 
C rnd-1_family-        621 GGGGACGTCT----CAGCCTGGGACCCGGCATGTTGCGGCC-CCGT-CNC 578

  scaffold265|s      66553 GCGGTCTG---GCGAGTCGGCGCGACTGTGGCGGCCGGACGACAGAAGGA 66599
                                -  ---     ??  ?     v     v   ? i       v  ?
C rnd-1_family-        577 GCGGT-TGTCCGCGAGNNGGNGCGACGGTGGCCGCCNGGCGACAGATGGN 529

  scaffold265|s      66600 ATTGTCGCCCGGAGGCGGGGTGGCGACGATCT-GCTCACTGGGTCGATTT 66648
                           i        ?        v ?v         v-    i    v       
C rnd-1_family-        528 GTTGTCGCCNGGAGGCGGCGNTGCGACGATCGAGCTCGCTGGCTCGATTT 479

  scaffold265|s      66649 CGACACCTCCCTCCTGCGCAGCAGTTGTAGCATTCTCGTGCTGCTGCTCT 66698
                             i        v  ?            ?           vvi        
C rnd-1_family-        478 CGGCACCTCCCGCCNGCGCAGCAGTTGNAGCATTCTCGTCGCGCTGCTCT 429

  scaffold265|s      66699 GCATTCGCAGACAGCGCGAGGATCTGCGCCACAGGTCGCGAATCTGGTGC 66748
                                                i  i     i           v v     
C rnd-1_family-        428 GCATTCGCAGACAGCGCGAGGGTCCGCGCCGCAGGTCGCGAAGCGGGTGC 379

  scaffold265|s      66749 ATTGACAGCACCTTCGCGCCTCTGCGGTCCTTTGGCGGCGGCGGCTTCGG 66798
                                             v   i        i             vv  i
C rnd-1_family-        378 ATTGACAGCACCTTCGCGACTCCGCGGTCCTCTGGCGGCGGCGGCGGCGA 329

  scaffold265|s      66799 GGGTTGGTCGAGGAGATCGATCGTTCGATCGATCGTCGTCGTCTCGGGAG 66848
                                  i     -------------------------- i        v
C rnd-1_family-        328 GGGTTGGCCGAGG--------------------------CATCTCGGGAC 305

  scaffold265|s      66849 GGTAATTCCCGGACTAGGCGCGTCCTGAGTTGAGGCCGGTGTGTCTCGTG 66898
                             ?    i                  v     v        ii       
C rnd-1_family-        304 GGNAATTTCCGGACTAGGCGCGTCCTCAGTTGCGGCCGGTGCATCTCGTG 255

  scaffold265|s      66899 CGCGTGCTTGAGGCGCGGCGG-CGGACGGAGGTGCGCCCACATAGTACCA 66947
                               i       i        -                           i
C rnd-1_family-        254 CGCGCGCTTGAGACGCGGCGGCCGGACGGAGGTGCGCCCACATAGTACCG 205

  scaffold265|s      66948 CCCTATTTGACGCTGAAGCG-AAAAAATGGGCGCGGTACGTGAAAAAGCA 66996
                                        i      -                i            
C rnd-1_family-        204 CCCTATTTGACGCCGAAGCGAAAAAAATGGGCGCGGTGCGTGAAAAAGCA 155

  scaffold265|s      66997 CGTGATAACAGCACCAATTACCGTGCTGTTGGGGCTCGGGATGACACAAC 67046
                                                                             
C rnd-1_family-        154 CGTGATAACAGCACCAATTACCGTGCTGTTGGGGCTCGGGATGACACAAC 105

  scaffold265|s      67047 AATCAACACGATGGATTGCTAGCACAATCCCAACAAATACCCAGGGGAGA 67096
                                                                             
C rnd-1_family-        104 AATCAACACGATGGATTGCTAGCACAATCCCAACAAATACCCAGGGGAGA 55

  scaffold265|s      67097 TGCTCAACAACAATGCTGCCAATGCCCTGCAAAGTTGGAGCTCTTAGCCA 67146
                                                                             
C rnd-1_family-         54 TGCTCAACAACAATGCTGCCAATGCCCTGCAAAGTTGGAGCTCTTAGCCA 5

  scaffold265|s      67147 CAGG 67150
                               
C rnd-1_family-          4 CAGG 1

Matrix = 20p43g.matrix
Kimura (with divCpGMod) = 13.62
Transitions / transversions = 1.09 (74/68)
Gap_init rate = 0.05 (59 / 1083), avg. gap size = 1.14 (67 / 59)


1501 0.83 0.37 0.15 scaffold265|size150966 67151 68495 (79790) (GT)n#Simple_repeat 1 1348 (0) c_b2716s251i4 88246

  scaffold265|s      67151 GTGTGTGTGTGTGTGTGTGTGTGTGTGTGTGTGTGTGTGTGTGTGTGTGT 67200
                                                                             
  (GT)n#Simple_          1 GTGTGTGTGTGTGTGTGTGTGTGTGTGTGTGTGTGTGTGTGTGTGTGTGT 50

  scaffold265|s      67201 GTGTGTGTGTGTGTGTGTGTGTGTGTGTGTGTGTGTGTGTGTGTGTGTGT 67250
                                                                             
  (GT)n#Simple_         51 GTGTGTGTGTGTGTGTGTGTGTGTGTGTGTGTGTGTGTGTGTGTGTGTGT 100

  scaffold265|s      67251 GTGTGTGTGTGTGTGTGTGTGTGTGTGTGTGTGTGTGTGTGTGTGTGTGT 67300
                                                                             
  (GT)n#Simple_        101 GTGTGTGTGTGTGTGTGTGTGTGTGTGTGTGTGTGTGTGTGTGTGTGTGT 150

  scaffold265|s      67301 GTGTGTGTGTGTGTGTGTGTGTGTGTGTGTGTGTGTGTGTGTGTGTGTGT 67350
                                                                             
  (GT)n#Simple_        151 GTGTGTGTGTGTGTGTGTGTGTGTGTGTGTGTGTGTGTGTGTGTGTGTGT 200

  scaffold265|s      67351 GTGTGTGTGTGTGTGTGTGTGTGTGTGTGTGTGTGTGTGTGTGTGTGTGT 67400
                                                                             
  (GT)n#Simple_        201 GTGTGTGTGTGTGTGTGTGTGTGTGTGTGTGTGTGTGTGTGTGTGTGTGT 250

  scaffold265|s      67401 GTGTGTGTGTGTGTGTGTGTGTGTGTGTGTGTGTGTGTGTGTGTGTGTGT 67450
                                                                             
  (GT)n#Simple_        251 GTGTGTGTGTGTGTGTGTGTGTGTGTGTGTGTGTGTGTGTGTGTGTGTGT 300

  scaffold265|s      67451 GTGTGTGTGTGTGTGTGTGTGTGTGTGTGTGTGTGTGTGTGTGTGTGTGT 67500
                                                                             
  (GT)n#Simple_        301 GTGTGTGTGTGTGTGTGTGTGTGTGTGTGTGTGTGTGTGTGTGTGTGTGT 350

  scaffold265|s      67501 GTGTGTGTGTGTGTGTGTGTGTGTGTGTGTGTGTGTGTGTGTGTGTGTGT 67550
                                                                             
  (GT)n#Simple_        351 GTGTGTGTGTGTGTGTGTGTGTGTGTGTGTGTGTGTGTGTGTGTGTGTGT 400

  scaffold265|s      67551 GTGTGTGTGTGTGTGTGTGTGTGTGTGTGTGTGTGTGTGTGTGTGTGTGT 67600
                                                                             
  (GT)n#Simple_        401 GTGTGTGTGTGTGTGTGTGTGTGTGTGTGTGTGTGTGTGTGTGTGTGTGT 450

  scaffold265|s      67601 GTGTGTGTGTGTGTGTGTGTGTGTGTGTGTGTGTGTGTGTGTGTGTGTGT 67650
                                                                             
  (GT)n#Simple_        451 GTGTGTGTGTGTGTGTGTGTGTGTGTGTGTGTGTGTGTGTGTGTGTGTGT 500

  scaffold265|s      67651 GTGTGTGTGTGTGTGTGTGTGTGTGTGTGTGTGTGTGTGTGTGTGTGTGT 67700
                                                                             
  (GT)n#Simple_        501 GTGTGTGTGTGTGTGTGTGTGTGTGTGTGTGTGTGTGTGTGTGTGTGTGT 550

  scaffold265|s      67701 GTGTGTGTGTGTGTGTGTGTGTGTGTGTGTGTGTGTGTGTGTGTGTGTGT 67750
                                                                             
  (GT)n#Simple_        551 GTGTGTGTGTGTGTGTGTGTGTGTGTGTGTGTGTGTGTGTGTGTGTGTGT 600

  scaffold265|s      67751 GTGTGTGTGTGTGTGTGTGTGTGTGTGTGTGTGTGTGTGTGTGTGTGTGT 67800
                                                                             
  (GT)n#Simple_        601 GTGTGTGTGTGTGTGTGTGTGTGTGTGTGTGTGTGTGTGTGTGTGTGTGT 650

  scaffold265|s      67801 GTGTGTGTGTGT-TGTGTGTGTGTGTGTGTGTGTGTGTGTGTGTGTGTGT 67849
                                       -                                     
  (GT)n#Simple_        651 GTGTGTGTGTGTGTGTGTGTGTGTGTGTGTGTGTGTGTGTGTGTGTGTGT 700

  scaffold265|s      67850 GTGTGTGTGTGTGTGTGTGTGTGTGTGTGTGTGTGTGTGTGTGTGTGTGT 67899
                                                                             
  (GT)n#Simple_        701 GTGTGTGTGTGTGTGTGTGTGTGTGTGTGTGTGTGTGTGTGTGTGTGTGT 750

  scaffold265|s      67900 GTGTGTGTGTGTGTGTGTGTGTGTGTGTGTGTGTGTGTGTGTGTGTGTGT 67949
                                                                             
  (GT)n#Simple_        751 GTGTGTGTGTGTGTGTGTGTGTGTGTGTGTGTGTGTGTGTGTGTGTGTGT 800

  scaffold265|s      67950 GTGTGTGTGTGTGTGTGTGTGTGTGTGTGTGTGTGTGTGTGTGTGTGTGT 67999
                                                                             
  (GT)n#Simple_        801 GTGTGTGTGTGTGTGTGTGTGTGTGTGTGTGTGTGTGTGTGTGTGTGTGT 850

  scaffold265|s      68000 GTGTGTGTGTGTGTGTGTGTGTGTGTGTGTGTGTGTGTGTGTGTGTGTGT 68049
                                                                             
  (GT)n#Simple_        851 GTGTGTGTGTGTGTGTGTGTGTGTGTGTGTGTGTGTGTGTGTGTGTGTGT 900

  scaffold265|s      68050 GTGTGTGTGTGTGTGTGTGTGTGTGTGTGTGTGTGTGTGTGTGTGT-TGT 68098
                                                                         -   
  (GT)n#Simple_        901 GTGTGTGTGTGTGTGTGTGTGTGTGTGTGTGTGTGTGTGTGTGTGTGTGT 950

  scaffold265|s      68099 GTGTGTGTGTGTGTGTGTGTGTGTGTGTGTGTGTGTGTGTGTGTGTGTGT 68148
                                                                             
  (GT)n#Simple_        951 GTGTGTGTGTGTGTGTGTGTGTGTGTGTGTGTGTGTGTGTGTGTGTGTGT 1000

  scaffold265|s      68149 GTGTGTGTGTGTGTGTGTGTGTGTGTGTGTGTGTGTGTGTAATAATGTGT 68198
                                                                   -i -i     
  (GT)n#Simple_       1001 GTGTGTGTGTGTGTGTGTGTGTGTGTGTGTGTGTGTGTGT-GT-GTGTGT 1048

  scaffold265|s      68199 ATGTATGTGTATATGTGTATTTAT-TGTGTGTGTGTGTGTGTGTGTGTGT 68247
                           i   i     i i     i v i -                         
  (GT)n#Simple_       1049 GTGTGTGTGTGTGTGTGTGTGTGTGTGTGTGTGTGTGTGTGTGTGTGTGT 1098

  scaffold265|s      68248 GTGTGTAT-TGTGTGTGTGTGTGTGTGTGTGTGTGTAT-TGTGTGTGTGT 68295
                                 i -                           i -           
  (GT)n#Simple_       1099 GTGTGTGTGTGTGTGTGTGTGTGTGTGTGTGTGTGTGTGTGTGTGTGTGT 1148

  scaffold265|s      68296 GTGTGTGTGTGTGTGTGTGTGTGTGTGTGTGTGTGTGTGTGTGTGTGTGT 68345
                                                                             
  (GT)n#Simple_       1149 GTGTGTGTGTGTGTGTGTGTGTGTGTGTGTGTGTGTGTGTGTGTGTGTGT 1198

  scaffold265|s      68346 GTGTGTGTGTGTGTGTGTGTGTGTGTGTGTGTGTGTGTGTGTGTGTGTGT 68395
                                                                             
  (GT)n#Simple_       1199 GTGTGTGTGTGTGTGTGTGTGTGTGTGTGTGTGTGTGTGTGTGTGTGTGT 1248

  scaffold265|s      68396 GTGTGTGTGTGTGTGTGTGTGTGTGTGTGTGTGTGTGTGTGTGTGTGTGT 68445
                                                                             
  (GT)n#Simple_       1249 GTGTGTGTGTGTGTGTGTGTGTGTGTGTGTGTGTGTGTGTGTGTGTGTGT 1298

  scaffold265|s      68446 GTGTGTGTGTGTGTGTGTGTGTGTGTGTGTGTGTGTGTGTGTGTGTGTGT 68495
                                                                             
  (GT)n#Simple_       1299 GTGTGTGTGTGTGTGTGTGTGTGTGTGTGTGTGTGTGTGTGTGTGTGTGT 1348

Matrix = Unknown
Transitions / transversions = 10.00 (10/1)
Gap_init rate = 0.01 (7 / 1344), avg. gap size = 1.00 (7 / 7)


441 19.46 3.48 1.71 scaffold265|size150966 68942 69056 (79229) rnd-1_family-421#Unknown 450 566 (781) m_b2716s001i46 88247

  scaffold265|s      68942 AGGTTGTTTTCTTTTTGTGAGCTTCAAAGTTGTTCTTTAAACTGACATTT 68991
                               i- i       v     i v           v  v    ivi    
  rnd-1_family-        450 AGGTC-TCTTCTTTTGGTGAGTTGCAAAGTTGTTCGTTTAACTATTATTT 498

  scaffold265|s      68992 CATCAGGGAGCTTATTCCT-ACCAAATGTACCC---ATTACATTTTGTGT 69037
                           i    v  - iii   i  -         vii ---       iv     
  rnd-1_family-        499 TATCATGG-GTCCATTTCTCACCAAATGTTTTCTCAATTACATCATGTGT 547

  scaffold265|s      69038 TTGGTCATGTAAATCCATT 69056
                                           v  
  rnd-1_family-        548 TTGGTCATGTAAATCCTTT 566

Matrix = 20p43g.matrix
Kimura (with divCpGMod) = 22.87
Transitions / transversions = 1.44 (13/9)
Gap_init rate = 0.04 (4 / 114), avg. gap size = 1.50 (6 / 4)


450 25.66 14.36 0.98 scaffold265|size150966 69139 69319 (78966) rnd-1_family-421#Unknown 325 529 (818) m_b2716s001i47 88248

  scaffold265|s      69139 AGGATTACTTATGTTACAAGGCATTCTTGTGGTGAAATCTAAT-TGTATC 69187
                                vi   i vv iii v v      v      i  v-   - i    
  rnd-1_family-        325 AGGATGGCTTGTTATGTGATGAATTCTTTTGGTGAGATA-AATGTATATC 373

  scaffold265|s      69188 TACACCCTCT---TTTCAAAGCATGCTACTGCTAATATTATTGTTGGATG 69234
                            i v v    ---       i      i       iiv    i   i   
  rnd-1_family-        374 TGCCCACTCTGTTTTTCAAAACATGCTGCTGCTAACGGTATTATTGAATG 423

  scaffold265|s      69235 CCTGAAATATTT---------------------TTCTTTTGGTGAGTTGC 69263
                           ii   v      ---------------------                 
  rnd-1_family-        424 TTTGACATATTTTCAAATGAATTCTGAGGTCTCTTCTTTTGGTGAGTTGC 473

  scaffold265|s      69264 AATGATACCTATTC-ATTAATATTTCATTGTGAAGCTTATTCCTGACCAA 69312
                             v v iiiii  i- i  v     i  ii  -i iii   i  v     
  rnd-1_family-        474 AAAGTTGTTCGTTTAACTATTATTTTATCATG-GGTCCATTTCTCACCAA 522

  scaffold265|s      69313 ATGTTTT 69319
                                  
  rnd-1_family-        523 ATGTTTT 529

Matrix = 20p43g.matrix
Kimura (with divCpGMod) = 30.78
Transitions / transversions = 2.07 (31/15)
Gap_init rate = 0.03 (6 / 180), avg. gap size = 4.67 (28 / 6)


2391 4.68 0.33 0.00 scaffold265|size150966 70558 70856 (77429) rnd-1_family-224#Unknown 1 300 (0) m_b2716s001i48 88249

  scaffold265|s      70558 GGTTTGAGATATTTTTGGTCAGTTTTGGTCAGTTTCCCCAAATGGTCAGT 70607
                                 v               ?               v           
  rnd-1_family-          1 GGTTTGCGATATTTTTGGTCAGNTTTGGTCAGTTTCCCGAAATGGTCAGT 50

  scaffold265|s      70608 GAATTTACCAGATTATAAGTTATAAATTGACTCCAAAGTACTATCATTTT 70657
                                                   ?      v             v    
  rnd-1_family-         51 GAATTTACCAGATTATAAGTTATANATTGACGCCAAAGTACTATCCTTTT 100

  scaffold265|s      70658 CAATAAAAACCATTTTTACTATAATTATTTCCCAATCGACATAAACCTAC 70707
                             i?     i           i        ?i             ?    
  rnd-1_family-        101 CAGNAAAAATCATTTTTACTACAATTATTTNTCAATCGACATAAANCTAC 150

  scaffold265|s      70708 ATCTTGGGGGTC-AAAAAACCACTGCAGGGTCATTCTGCATCGTAGAAAA 70756
                                      ?-                     i    i    i     
  rnd-1_family-        151 ATCTTGGGGGTNAAAAAAACCACTGCAGGGTCATCCTGCGTCGTGGAAAA 200

  scaffold265|s      70757 AACCTAGAAGACATCTGATCAGCGCGGTAATGTACATAACGATGTCACAA 70806
                                               v       v           i         
  rnd-1_family-        201 AACCTAGAAGACATCTGATCCGCGCGGTTATGTACATAACAATGTCACAA 250

  scaffold265|s      70807 ACATACCACGAAGTGCGGGATCAAAGAAATACCAATGTTATATACATATC 70856
                                      ?                                      
  rnd-1_family-        251 ACATACCACGANGTGCGGGATCAAAGAAATACCAATGTTATATACATATC 300

Matrix = 20p43g.matrix
Kimura (with divCpGMod) = 4.63
Transitions / transversions = 1.33 (8/6)
Gap_init rate = 0.00 (1 / 298), avg. gap size = 1.00 (1 / 1)


3848 14.39 5.40 5.86 scaffold265|size150966 70679 71586 (76699) C rnd-1_family-11#Unknown (0) 1648 745 m_b2716s001i49 88250

  scaffold265|s      70679 TAATTATTTCCCAATCGACATAAACC-TACATCTTGGGGGTCAAAAAACC 70727
                                    vi   ii        v -            viv        
C rnd-1_family-       1648 TAATTATTTATCAACTGACATAAAACATACATCTTGGGGTCGAAAAAACC 1599

  scaffold265|s      70728 ACTGCAGGGTCATTCTGCATCGTAGAAAAAACCTAGAAGACATCTGATCA 70777
                                             i    i      v                  v
C rnd-1_family-       1598 ACTGCAGGGTCATTCTGCGTCGTGGAAAAACCCTAGAAGACATCTGATCC 1549

  scaffold265|s      70778 GCG-CGGTAATGTACATAACGATGTCACAAACATACCACGAAGTGCGGGA 70826
                              -    v                               i      v  
C rnd-1_family-       1548 GCGACGGTTATGTACATAACGATGTCACAAACATACCACGGAGTGCGTGA 1499

  scaffold265|s      70827 TCAAAGAAATACCAATGTTATATACATATCATGTCTGATGAAAAAAACAC 70876
                           ?                               i  i  v -       iv
C rnd-1_family-       1498 NCAAAGAAATACCAATGTTATATACATATCATATCCGAAG-AAAAAACGA 1450

  scaffold265|s      70877 ATTTTACATGTCTCC-GAACAGTCTTACCCGAGGGG--GGTCGTTCTGCC 70923
                             ? v         i-    i        i      --      ?     
C rnd-1_family-       1449 ATNTGACATGTCTCTGGAACGGTCTTACCTGAGGGGTCGGTCGTNCTGCC 1400

  scaffold265|s      70924 TGGCAGATTTAACTGTGAAAAAGAGATCTGATGTCCGCCGTTATTCACAT 70973
                                         -                ?            vi    
C rnd-1_family-       1399 TGGCAGATTTAACT-TGAAAAAGAGATCTGANGTCCGCCGTTATATACAT 1351

  scaffold265|s      70974 AACAATGTCACAAATTTACCATGTTTGTGTGGGATCAAAAGTTTGGCCAA 71023
                              i i         v       -           v     ?  ? i   
C rnd-1_family-       1350 AACGACGTCACAAATATACCATG-TTGTGTGGGATGAAAAGNTTNGTCAA 1302

  scaffold265|s      71024 TGTTATACACA-----ACATCAAACGTCTAAAAATAATCCTTTTTCCAAC 71068
                                  i   -----     i  -----  ?  i  ? i    i     
C rnd-1_family-       1301 TGTTATATACACAAACACATCGAA-----AANAACAANCTTTTTCCCAAC 1257

  scaffold265|s      71069 TAG--TCTTACCTGTTGTTTTGCAAGGTTATATACATAACCAAGGTGTAA 71116
                              --          i   ii  i                    v   - 
C rnd-1_family-       1256 TAGCCTCTTACCTGTCGTTCCGCGAGGTTATATACATAACCAAGTTGT-A 1208

  scaffold265|s      71117 AACACATCAGATTTCAGCA-TCTGTTAGAACTTCAGCAATT--CAAGCGC 71163
                               i i      i ?  i-i    i        i iv  i--v    i 
C rnd-1_family-       1207 AACATACCAGATTCCNGCGCCCTGTCAGAACTTCGGTTATCGAAAAGCAC 1158

  scaffold265|s      71164 AATGTCATCATCAGTTGTATACATAACAAATACGCCATACT-TCAAAA-C 71211
                                          i                v        -      - 
C rnd-1_family-       1157 AATGTCATCATCAGTCGTATACATAACAAATAGGCCATACTCTCAAAACC 1108

  scaffold265|s      71212 AT--------------CAAAAT---GAAGTCTGGCTTTC--AGTTCCTGC 71242
                             -------------- iv   ---i  i v v vivi -- v       
C rnd-1_family-       1107 ATAAGCCATGCTCCTGCGCAATCCAAAAATATCGACACCATACTTCCTGC 1058

  scaffold265|s      71243 GCAAATCCAAAAACATCGACACCATGATGCAGCATTATCTCCAAAATCAT 71292
                            --          i            -        --   i - v     
C rnd-1_family-       1057 G--AATCCAAAAATATCGACACCATG-TGCAGCAT--TCTTC-ATATCAT 1014

  scaffold265|s      71293 CGACCTGCGCAATCCAAAAAGATCGACACCATG-GTGCTGCGTAATATCA 71341
                           v         ?         v          ?i-v v     ii  -i -
C rnd-1_family-       1013 GGACCTGCGCNATCCAAAAATATCGACACCANACTTCCTGCGCGAT-CC- 966

  scaffold265|s      71342 AAAAAACATCGAGA-AATCGAATCCTGGTGCGTAACTTCCTGCGCAATCC 71390
                           -     i     v -   ----------------     v   i-     
C rnd-1_family-        965 -AAAAATATCGACACAAT----------------ACTTCATGCA-AATCC 934

  scaffold265|s      71391 GAAAATAGTGACACCATG----CTGCAGCGTTACCTTCAAAAACATCGAG 71436
                           i      vi        i----    iv   i -----         -- 
C rnd-1_family-        933 AAAAATATCGACACCATACTTCCTGCGCCGTCA-----AAAAACATC--G 891

  scaffold265|s      71437 AAATTGT-CTTCCTGCTGTGGAA--CAAAAAAATCGACACCATTTTTCAC 71483
                            v iii -        --- v  --      v v        ivv v  -
C rnd-1_family-        890 ACACCATACTTCCTGC---GCAATCCAAAAATAGCGACACCACGATGCA- 845

  scaffold265|s      71484 GGCGCAATCTAAATATATCAGCACCAT--GATACA-GCAGATCTCTTTAG 71530
                           - i vv   -   v     ii      -- viv i-   i   ----i i
C rnd-1_family-        844 -GTGACATC-AAAAATATCGACACCATACGTCCCGCGCAAATC----CAA 801

  scaffold265|s      71531 AAACATCAATA-AATCATCCCGTCGCTCATCCAAAAATATCGACACCATA 71579
                              i   i i -   vv i  v    vv  -                   
C rnd-1_family-        800 AAATATCGACACAATACTTCCTTCGCAAAT-CAAAAATATCGACACCATA 752

  scaffold265|s      71580 TTGGCTG 71586
                           i  v   
C rnd-1_family-        751 CTGCCTG 745

Matrix = 20p43g.matrix
Kimura (with divCpGMod) = 13.25
Transitions / transversions = 1.41 (72/51)
Gap_init rate = 0.08 (74 / 907), avg. gap size = 1.38 (102 / 74)

2164 10.35 3.78 5.10 scaffold265|size150966 71246 71642 (76643) C rnd-1_family-15#Unknown (610) 392 1 m_b2716s001i50 88250

  scaffold265|s      71246 AATCCAAAAACATCGACACCATGATGCAGCATTATC--------TC--CA 71285
                                v   -i           ?v    v ii?   --------  --  
C rnd-1_family-        392 AATCCCAAA-TATCGACACCATNCTGCATCGCNATCCAAAAATATCGACA 344

  scaffold265|s      71286 AAATCATCGA--CCTGCGCAATCCAAAAAGATCGACACCATGGTGCTGCG 71333
                           v         --                 v            ? v v   
C rnd-1_family-        343 CAATCATCGATTCCTGCGCAATCCAAAAATATCGACACCATGNTTCAGCG 294

  scaffold265|s      71334 TAATATCAAAAAAACATCGAGAAATCGAATCCTGGTGCGTAACTTCCTGC 71383
                           i ---  v    --      v --i --   i vi  ------    i  
C rnd-1_family-        293 CA---TCCAAAA--CATCGACA--CC--ATCTTCATG------TTCCCGC 259

  scaffold265|s      71384 GCAATCCGAAAATAGTGACACCATGCTGCAGCGTTACCTTCAAAAACATC 71433
                                  i      vi       ? v i      i i             
C rnd-1_family-        258 GCAATCCAAAAATATCGACACCANGATACAGCGTCATCTTCAAAAACATC 209

  scaffold265|s      71434 GAGAAATTGTCTTCCTGCTGTGGAAC--AAAAAAATCGACACCATTTTTC 71481
                               v  ---       ii ii    --     v        ?       
C rnd-1_family-        208 GAGACAT---CTTCCTGTCGCAGAACCCAAAAATATCGACACNATTTTTC 162

  scaffold265|s      71482 ACGGCGC-AATCTAAATATATCAGCACCATGATACAGCAGATCTCTTTAG 71530
                                  -    i   v     i                -          
C rnd-1_family-        161 ACGGCGCGAATCCAAAAATATCGGCACCATGATACAGCA-ATCTCTTTAG 113

  scaffold265|s      71531 AAACATCAATAAATCATCCCGTCGCTCATCCAAAAATATCGACACCATAT 71580
                                  i v                                        
C rnd-1_family-        112 AAACATCGAGAAATCATCCCGTCGCTCATCCAAAAATATCGACACCATAT 63

  scaffold265|s      71581 TGGCTGGTGTGTCTCATTAAATATCGAGTAATCAGTTGGTACTCACCTGG 71630
                               i                i                            
C rnd-1_family-         62 TGGCCGGTGTGTCTCATTAAACATCGAGTAATCAGTTGGTACTCACCTGG 13

  scaffold265|s      71631 CGCATGCGAAAA 71642
                                  v    
C rnd-1_family-         12 CGCATGCCAAAA 1

Matrix = 20p43g.matrix
Kimura (with divCpGMod) = 9.37
Transitions / transversions = 1.29 (22/17)
Gap_init rate = 0.06 (25 / 396), avg. gap size = 1.40 (35 / 25)

5502 9.06 3.44 3.80 scaffold265|size150966 71296 72167 (76118) C rnd-1_family-14#Unknown (11) 1611 743 m_b2716s001i51 88250

  scaffold265|s      71296 CCTGCGCAATCCAAAAAGATCGACACCATGGTGCTGCGTAATATC-AAAA 71344
                             i              ?          ? i i ?v   v  v  -    
C rnd-1_family-       1611 CCCGCGCAATCCAAAAANATCGACACCANGATACNTCGTCATCTCCAAAA 1562

  scaffold265|s      71345 AAACATCGAGAAATCGAATCCTGGTGCGTAACTTCCTGCGCAATCCGAAA 71394
                            ii ?      -------- v  ---------    i         i   
C rnd-1_family-       1561 AGGCNTCGAGA--------CATG---------TTCCCGCGCAATCCAAAA 1529

  scaffold265|s      71395 ATAGTGACACCA-----TGCTGCAGCGTTACCTTCAAAAACATCGAGAAA 71439
                              vi       -----  iii i    - i               v --
C rnd-1_family-       1528 ATATCGACACCAAGATTTGTCACGGCGT-ATCTTCAAAAACATCGACA-- 1482

  scaffold265|s      71440 TTGTCTTCCTGCTGTGGAACAAAAAAAT--CGACACCATTTTTCACGGCG 71487
                           ------i     i ii    v       --   i  v             
C rnd-1_family-       1481 ------CCCTGCCGCAGAACCAAAAAATATCGATACAATTTTTCACGGCG 1438

  scaffold265|s      71488 CAATCTAAATATATCAGCACCATGATACAGCAGATCTCTTTAGAAACATC 71537
                                i   v     i                -            -    
C rnd-1_family-       1437 CAATCCAAAAATATCGGCACCATGATACAGCA-ATCTCTTTAGAA-CATC 1390

  scaffold265|s      71538 AATAAATCATCCCGTCGCTCATCCAAAAATATCGACACCATATTGGCTGG 71587
                           i v          i                                 i  
C rnd-1_family-       1389 GAGAAATCATCCCATCGCTCATCCAAAAATATCGACACCATATTGGCCGG 1340

  scaffold265|s      71588 TGTGTCTCATTAAATAT-CGAGTAATCAGTTGGTACTCACCTGGCGCATG 71636
                                         i  -                                
C rnd-1_family-       1339 TGTGTCTCATTAAACATGCGAGTAATCAGTTGGTACTCACCTGGCGCATG 1290

  scaffold265|s      71637 CGAAAACGAACCATGTTAAATACATAACTTCGTTACGAACATACCACTCT 71686
                            v                          ii      i             
C rnd-1_family-       1289 CCAAAACGAACCATGTTAAATACATAACCCCGTTACAAACATACCACTCT 1240

  scaffold265|s      71687 CCCTGT-CCATCATTTTTTCAATGCTCAAAACCTTTTCCATGGCAACCCC 71735
                              i  -           i                               
C rnd-1_family-       1239 CCCCGTTCCATCATTTTTCCAATGCTCAAAACCTTTTCCATGGCAACCCC 1190

  scaffold265|s      71736 ATCAGTCAAAGTGGCGCATTAGTTCATGTTATATACATAATTAATTAACA 71785
                           v           i                                     
C rnd-1_family-       1189 CTCAGTCAAAGTAGCGCATTAGTTCATGTTATATACATAATTAATTAACA 1140

  scaffold265|s      71786 AAACCCCCAACATTCTCACCTTTGCTGAAATAAGATTTTACATATGATCA 71835
                              vi                           i v               
C rnd-1_family-       1139 AAAATCCCAACATTCTCACCTTTGCTGAAATAGGTTTTTACATATGATCA 1090

  scaffold265|s      71836 ATACTAGGAAATGCTAA-GTGTCAAAACCACTTTTTATATTCATAACAAT 71884
                             ii          i  -          ii                    
C rnd-1_family-       1089 ATGTTAGGAAATGCCAAAGTGTCAAAACTGCTTTTTATATTCATAACAAT 1040

  scaffold265|s      71885 TTCATGTACTTACCTTTTTTAGATGATAGAACTTCATGTTGTTTTCTTCT 71934
                                      i                   iv      i      v   
C rnd-1_family-       1039 TTCATGTACTTGCCTTTTTTAGATGATAGAATGTCATGTCGTTTTCATCT 990

  scaffold265|s      71935 TCTTGCCTTCCTCTGGAGAGGTAGCACCCATGAATTTACACACAAAATGA 71984
                                                          i                  
C rnd-1_family-        989 TCTTGCCTTCCTCTGGAGAGGTAGCACCCATAAATTTACACACAAAATGA 940

  scaffold265|s      71985 TGTTATATACATAACACTTGACATACACAATAGACGTACCTATGCAGCAA 72034
                                         v            i       v   v          
C rnd-1_family-        939 TGTTATATACATAAAACTTGACATACATAATAGACTTACGTATGCAGCAA 890

  scaffold265|s      72035 GTTCTGTACATAACAAAT------------CGATTTTGCCCAAACAAAGG 72072
                              v              ------------       v v          
C rnd-1_family-        889 GTTATGTACATAACAAATCGATGTACATATCGATTTTTCGCAAACAAAGG 840

  scaffold265|s      72073 AGCACAACATTGCAGTTGTGTTAATAA---AATTCACACGA--TATATAA 72117
                             -----ii                  ---   v i ii? --  i    
C rnd-1_family-        839 AG-----TGTTGCAGTTGTGTTAATAAAATAATGCGCGTNATGTACATAA 795

  scaffold265|s      72118 ACAGTTGATGTACAT--AACAGACATACCTCTGCAGCAAGTTATGTACAT 72165
                              i     i     --       i     v   ?  i            
C rnd-1_family-        794 ACAATTGATATACATAAAACAGACGTACCTGTGCNGCGAGTTATGTACAT 745

  scaffold265|s      72166 AA 72167
                             
C rnd-1_family-        744 AA 743

Matrix = 20p43g.matrix
Kimura (with divCpGMod) = 8.07
Transitions / transversions = 2.17 (52/24)
Gap_init rate = 0.05 (43 / 871), avg. gap size = 1.47 (63 / 43)


4267 7.25 3.53 0.33 scaffold265|size150966 72167 72761 (75524) C rnd-1_family-0#Unknown (1893) 615 2 m_b2716s001i52 88251

  scaffold265|s      72167 ATCATCACGATCCGATCGTGCCAAAACAATCTCATTTTGCTCAT-G---- 72211
                                   i       vi             --           - ----
C rnd-1_family-        615 ATCATCACAATCCGATGATGCCAAAACAATC--ATTTTGCTCATTGTTCA 568

  scaffold265|s      72212 --GTCGGTCATTCTAATTGGCCTCATATTTGCATGGTGGTGGAAAGCAGT 72259
                           --                  v  v                          
C rnd-1_family-        567 TTGTCGGTCATTCTAATTGGGCTGATATTTGCATGGTGGTGGAAAGCAGT 518

  scaffold265|s      72260 CCAGGAGCAGCCTGCCTGCAGCGTGGGTAT------------ACCAT-AA 72296
                           i v            v            i ------------     -  
C rnd-1_family-        517 TCTGGAGCAGCCTGCATGCAGCGTGGGTGTGGTATTGTATCTACCATTAA 468

  scaffold265|s      72297 GGTGGAACCTT-CCATACAAAAAAATTAGCGATGTGGCACAACTAAGTGA 72345
                                v     -                              v v     
C rnd-1_family-        467 GGTGGTACCTTACCATACAAAAAAATTAGCGATGTGGCACAAATTAGTGA 418

  scaffold265|s      72346 GCAACCAACGGATATTTAAAATGTGTGCACGAAAACTGGCATTTTTGTTT 72395
                                                               v             
C rnd-1_family-        417 GCAACCAACGGATATTTAAAATGTGTGCACGAAAACGGGCATTTTTGTTT 368

  scaffold265|s      72396 ATCAAAACCTACATTCCCTAATATGTTTAGATGCGTATAGTATGATATTT 72445
                                     v               v    iv                 
C rnd-1_family-        367 ATCAAAACCTTCATTCCCTAATATGTGTAGACCCGTATAGTATGATATTT 318

  scaffold265|s      72446 TTAATATACATGTATGAATGTGAATATGTATACCCCATGATTATGTATAT 72495
                              i   v      i v         ? i                     
C rnd-1_family-        317 TTAGTATTCATGTACGTATGTGAATANGCATACCCCATGATTATGTATAT 268

  scaffold265|s      72496 AACAATTTGAATACTTTCATTCTGGTTGTTACATAGCATGCAAGAAAGGT 72545
                                       i   v  vvv          ii    v        v  
C rnd-1_family-        267 AACAATTTGAATGCTTACAGGATGGTTGTTACGCAGCAGGCAAGAAATGT 218

  scaffold265|s      72546 GTGTTTAAATGATATACAGACATAAATAAAAAATATACTAACAAATTTGT 72595
                              v                   v           v  vi          
C rnd-1_family-        217 GTGATTAAATGATATACAGACATTAATAAAAAATAAACGGACAAATTTGT 168

  scaffold265|s      72596 TGAATTCGTTCAAAAATTTGTGTTCACTACTGCCCTCTCCTAGTGACCAG 72645
                                                          i              v   
C rnd-1_family-        167 TGAATTCGTTCAAAAATTTGTGTTCACTACTACCCTCTCCTAGTGAACAG 118

  scaffold265|s      72646 GATTTACATAACCCATTAGTTTATATTCAGACATGAATGAAAATGTATGT 72695
                                              i               ?  i           
C rnd-1_family-        117 GATTTACATAACCCATTAGCTTATATTCAGACATGNATAAAAATGTATGT 68

  scaffold265|s      72696 TATTGCCATTGTAGTATGCGTTTCAAACCAGTAGCTTTCTGATATTTGTT 72745
                                  v                        v              i  
C rnd-1_family-         67 TATTGCCCTTGTAGTATGCGTTTCAAACCAGTTGCTTTCTGATATTTATT 18

  scaffold265|s      72746 GCCACTAACTTCGATT 72761
                                           
C rnd-1_family-         17 GCCACTAACTTCGATT 2

Matrix = 20p43g.matrix
Kimura (with divCpGMod) = 7.32
Transitions / transversions = 0.59 (16/27)
Gap_init rate = 0.01 (8 / 594), avg. gap size = 2.88 (23 / 8)


399 23.36 8.80 6.55 scaffold265|size150966 72553 72836 (75449) scaffold5|size2025720_(dbseq-nr_679)_[1273151,1286701]#LTR/Gypsy 7210 7499 (6052) m_b2716s001i53 88252

  scaffold265|s      72553 AATGATATA----CAGACATAAATA-AAAAATATACTAACAA-ATTTGTT 72596
                                    ----   v   v    -    iv  iv  vv  -      i
  scaffold5|siz       7210 AATGATATATATTCAGCCATTAATATAAAAGAATGATATGAATATTTGTC 7259

  scaffold265|s      72597 GAATTCGTTCAAAAATT-TGTGTTCACTA---CT-GCCCTCTCCTAG-TG 72640
                             -   i  i       - iv   iv   ---  - v v viiv   - i
  scaffold5|siz       7260 GA-TTCATTTAAAAATTGTAAGTTTCCTAAAACTCGACATACTGTAGATA 7308

  scaffold265|s      72641 -ACCAG----GATTTACATAACCCATTAGTT--TATATTCAGACATGAAT 72683
                           -    i----i     i       i  --  -- i   v i     v   
  scaffold5|siz       7309 TACCAATTTCAATTTATATAACCCGTT--TTAATGTATACGGACATTAAT 7356

  scaffold265|s      72684 GAAAATGTATGTTATTGCCATTGTAGTATGCG-----TTTCAAACCAGTA 72728
                           iv   ---  ii iv   -   v  iv iv  -----   v   i ----
  scaffold5|siz       7357 ACAAA---ATACTGGTGC-ATTTTAAGACTCGAAATGTTTAAAATC---- 7398

  scaffold265|s      72729 GCTTTCTGATATTTGT-TGCCACTAACTTCGATTAAATATATTATATAAG 72777
                           ---    -----    - v iv v   v iv  v             vi 
  scaffold5|siz       7399 ---TTCT-----TTGTGTTCTCCAAACGTTCATAAAATATATTATATTGG 7440

  scaffold265|s      72778 CCATTTGTTTTGTGACCATTTGGGGAAACTGACCAAAACTGACCATAAAT 72827
                             i   v   v           vv    v      v  ii          
  scaffold5|siz       7441 CCGTTTTTTTGGTGACCATTTGCCGAAAGTGACCATAATCGACCATAAAT 7490

  scaffold265|s      72828 ATAAAATAC 72836
                                    
  scaffold5|siz       7491 ATAAAATAC 7499

Matrix = 20p43g.matrix
Kimura (with divCpGMod) = 25.67
Transitions / transversions = 0.88 (29/33)
Gap_init rate = 0.11 (31 / 283), avg. gap size = 1.42 (44 / 31)


435 13.93 0.00 2.53 scaffold265|size150966 72759 72839 (75446) C scaffold3|size1191850_(dbseq-nr_493)_[349346,364513]#LTR/Copia (12730) 2438 2360 m_b2716s001i54 88253

  scaffold265|s      72759 ATTAAATATATTATATAAGCCATTTGTTTTGTGACCATTTGGGGAAACTG 72808
                             v              i   i   --  v           vv    v  
C scaffold3|siz       2438 ATAAAATATATTATATAGGCCGTTT--TTGGTGACCATTTGCCGAAAGTG 2391

  scaffold265|s      72809 ACCAAAACTGACCATAAATATAAAATACTGT 72839
                               v  ii                   i  
C scaffold3|siz       2390 ACCATAATCGACCATAAATATAAAATACCGT 2360

Matrix = 20p43g.matrix
Kimura (with divCpGMod) = 11.32
Transitions / transversions = 0.83 (5/6)
Gap_init rate = 0.03 (2 / 80), avg. gap size = 1.00 (2 / 2)


1129 5.01 0.87 1.46 scaffold265|size150966 72939 74316 (73969) (TTCTTCTCC)n#Simple_repeat 1 1370 (0) c_b2716s251i5 88254

  scaffold265|s      72939 TTCTTTTCCTTCTTTTCCTTCTTTTCCTTCTTTTCCTTCTTTTCCTTCTT 72988
                                i        i        i        i        i        
  (TTCTTCTCC)n#          1 TTCTTCTCCTTCTTCTCCTTCTTCTCCTTCTTCTCCTTCTTCTCCTTCTT 50

  scaffold265|s      72989 TTCCTTCTTTTCCTTCTTTTCCTTCTTTTCCTTCTTTTCCTTCTTTTCCT 73038
                           i        i        i        i        i        i    
  (TTCTTCTCC)n#         51 CTCCTTCTTCTCCTTCTTCTCCTTCTTCTCCTTCTTCTCCTTCTTCTCCT 100

  scaffold265|s      73039 TCTTTTCCTTCTTTTCCTTCTTTTCCTTCTTTTCCTTCTTTTCCTTCTTT 73088
                               i        i        i        i        i        i
  (TTCTTCTCC)n#        101 TCTTCTCCTTCTTCTCCTTCTTCTCCTTCTTCTCCTTCTTCTCCTTCTTC 150

  scaffold265|s      73089 TCCTTCTTTTCCTTCTTTTCCTTCTTTTCCTTCTTTTCCTTCTTTTCCTT 73138
                                   i        i        i        i        i     
  (TTCTTCTCC)n#        151 TCCTTCTTCTCCTTCTTCTCCTTCTTCTCCTTCTTCTCCTTCTTCTCCTT 200

  scaffold265|s      73139 CTTTTCCTTCTTTTCCTTCTTTTCCTTCTTTTCCTTCTTTTCCTTCTTTT 73188
                              i        i        i        i        i      --  
  (TTCTTCTCC)n#        201 CTTCTCCTTCTTCTCCTTCTTCTCCTTCTTCTCCTTCTTCTCCTTC--TT 248

  scaffold265|s      73189 CCTCCTTCTTCTCCTTCTTCTCCTTCTTCTCCTTCTTCTCCTTCTTCTCC 73238
                           -                                                 
  (TTCTTCTCC)n#        249 -CTCCTTCTTCTCCTTCTTCTCCTTCTTCTCCTTCTTCTCCTTCTTCTCC 297

  scaffold265|s      73239 TTCTTCTCCTTCTTCTCCTTCTTCTCCTTCTTCTCCTTCTTCTCCTTCTT 73288
                                                                             
  (TTCTTCTCC)n#        298 TTCTTCTCCTTCTTCTCCTTCTTCTCCTTCTTCTCCTTCTTCTCCTTCTT 347

  scaffold265|s      73289 CTCCTTCTTCTCCTTCTTCTCCTTCTTCTCCTTCTTCTCCTTCTTCTCCT 73338
                                                                             
  (TTCTTCTCC)n#        348 CTCCTTCTTCTCCTTCTTCTCCTTCTTCTCCTTCTTCTCCTTCTTCTCCT 397

  scaffold265|s      73339 TCTTCTCCTTCTTCTCCTTCTTCTCCTTCTTCTCCTTCTTCTCCTTCTTC 73388
                                                                             
  (TTCTTCTCC)n#        398 TCTTCTCCTTCTTCTCCTTCTTCTCCTTCTTCTCCTTCTTCTCCTTCTTC 447

  scaffold265|s      73389 TCCTTCTTCTCCTTCTTCTCCTTCTTCTCCTTCTTCTCCTTCTTTTTCTT 73438
                                                                     ---    i
  (TTCTTCTCC)n#        448 TCCTTCTTCTCCTTCTTCTCCTTCTTCTCCTTCTTCTCCTTC---TTCTC 494

  scaffold265|s      73439 CTTCTTCTCCTTCTTCTCCTTCTTCTCCTTCTTCTCCTTCTTCTCCTTCT 73488
                                                                             
  (TTCTTCTCC)n#        495 CTTCTTCTCCTTCTTCTCCTTCTTCTCCTTCTTCTCCTTCTTCTCCTTCT 544

  scaffold265|s      73489 TCTCCTTCTTCTCCTTCTTCTCCTTCTTCTCCTTCTTTCTCCTTCTTCTC 73538
                                                              -              
  (TTCTTCTCC)n#        545 TCTCCTTCTTCTCCTTCTTCTCCTTCTTCTCCTTC-TTCTCCTTCTTCTC 593

  scaffold265|s      73539 CTTCTTCTCCTTCTTCTCCTTCTTCTCCTTCTTCTCCTTCTTCTCCTTCT 73588
                                                                             
  (TTCTTCTCC)n#        594 CTTCTTCTCCTTCTTCTCCTTCTTCTCCTTCTTCTCCTTCTTCTCCTTCT 643

  scaffold265|s      73589 TCTCCTTCTTCTCCTTCTTCTCCTTCTTCTCCTTCTTCTCCTTCTTCTCC 73638
                                                                             
  (TTCTTCTCC)n#        644 TCTCCTTCTTCTCCTTCTTCTCCTTCTTCTCCTTCTTCTCCTTCTTCTCC 693

  scaffold265|s      73639 TTCTTCTCCTTCTTCTCCTTCTTCTCCTTCTTCTCCTCCTTCTCCTTCTT 73688
                                                                i            
  (TTCTTCTCC)n#        694 TTCTTCTCCTTCTTCTCCTTCTTCTCCTTCTTCTCCTTCTTCTCCTTCTT 743

  scaffold265|s      73689 CTCCTTCTTCTCCTTC-TCATCCTTCTTCTCCTTC-TCTCCTTCTCCTCC 73736
                                           -  -               -         i    
  (TTCTTCTCC)n#        744 CTCCTTCTTCTCCTTCTTC-TCCTTCTTCTCCTTCTTCTCCTTCTTCTCC 792

  scaffold265|s      73737 TTCTCCTCCTTC-TCTTCCTTCTCCTCCTTCTTCTCCTTCTTCTCCTTCT 73785
                               i       -  -       i                          
  (TTCTTCTCC)n#        793 TTCTTCTCCTTCTTC-TCCTTCTTCTCCTTCTTCTCCTTCTTCTCCTTCT 841

  scaffold265|s      73786 CCTCCTTCTCCTCCTTCTCCTCCTTCTCCTCCTTCTCCTCCTTCTCCTCC 73835
                           i        i        i        i        i        i    
  (TTCTTCTCC)n#        842 TCTCCTTCTTCTCCTTCTTCTCCTTCTTCTCCTTCTTCTCCTTCTTCTCC 891

  scaffold265|s      73836 TTCTCCTCCTTCTCCTCCTTCTCCT-CTTC-TCT-CTT-TTCTCCTTCTT 73881
                               i        i        i  -    -   -   -           
  (TTCTTCTCC)n#        892 TTCTTCTCCTTCTTCTCCTTCTTCTCCTTCTTCTCCTTCTTCTCCTTCTT 941

  scaffold265|s      73882 CTCCTTCTTCTCCTTCTTCTCCTTCTTCTCCTTCTTCTCCTTCTTCTCCT 73931
                                                                             
  (TTCTTCTCC)n#        942 CTCCTTCTTCTCCTTCTTCTCCTTCTTCTCCTTCTTCTCCTTCTTCTCCT 991

  scaffold265|s      73932 TCTTCTCCTTCTTCTCCTTCTTCTCCTTCTTCTCCTTCTTCTCCTTCTTC 73981
                                                                             
  (TTCTTCTCC)n#        992 TCTTCTCCTTCTTCTCCTTCTTCTCCTTCTTCTCCTTCTTCTCCTTCTTC 1041

  scaffold265|s      73982 TCCTTCTTCTCCTTCTTCTCCTTCTTCTCCTTCTTCTCCTTCTTCTCCTT 74031
                                                                             
  (TTCTTCTCC)n#       1042 TCCTTCTTCTCCTTCTTCTCCTTCTTCTCCTTCTTCTCCTTCTTCTCCTT 1091

  scaffold265|s      74032 CTTCTCCTTCTTCTCCTTCTTCTCCTTCTTCTCCTTCTTCTCCTTCTTCT 74081
                                                                             
  (TTCTTCTCC)n#       1092 CTTCTCCTTCTTCTCCTTCTTCTCCTTCTTCTCCTTCTTCTCCTTCTTCT 1141

  scaffold265|s      74082 CACCCTTC-TCGCCCTTCTTCTCCTTCTTCTAACCCTTC-TCACCCTTCT 74129
                           ---     -  -i                  ---     -  -i      
  (TTCTTCTCC)n#       1142 ---CCTTCTTC-TCCTTCTTCTCCTTCTTCT---CCTTCTTC-TCCTTCT 1183

  scaffold265|s      74130 AAC-CCTTCTAAC-CCTTCTAAC-CCTTCTCCTCCTTCTCCTCCTTCTCC 74176
                           -v -      -v -      -v -      i        i        i 
  (TTCTTCTCC)n#       1184 -TCTCCTTCT-TCTCCTTCT-TCTCCTTCTTCTCCTTCTTCTCCTTCTTC 1230

  scaffold265|s      74177 TCCTTCTCCTCCTTCTCCTCCTTCTCCTCCTTCTCCTCCTTCTCCTCCTT 74226
                                  i        i        i        i        i      
  (TTCTTCTCC)n#       1231 TCCTTCTTCTCCTTCTTCTCCTTCTTCTCCTTCTTCTCCTTCTTCTCCTT 1280

  scaffold265|s      74227 CTCCTCCTTCTCCTCCTTCTCCTCCTTCTCCTCCTTCTCCTCCTTCTCCT 74276
                             i        i        i        i        i        i  
  (TTCTTCTCC)n#       1281 CTTCTCCTTCTTCTCCTTCTTCTCCTTCTTCTCCTTCTTCTCCTTCTTCT 1330

  scaffold265|s      74277 CCTTCTCCTCCTTCTCCTCCTTCTCCTCCTTCTCCTCCTT 74316
                                 i        i        i        i      
  (TTCTTCTCC)n#       1331 CCTTCTTCTCCTTCTTCTCCTTCTTCTCCTTCTTCTCCTT 1370

Matrix = Unknown
Transitions / transversions = 20.33 (61/3)
Gap_init rate = 0.02 (32 / 1377), avg. gap size = 1.00 (32 / 32)


960 15.90 1.53 0.51 scaffold265|size150966 74317 74512 (73773) C rnd-1_family-58#Unknown (23) 643 446 m_b2716s001i55 88255

  scaffold265|s      74317 ACACTTTTT--ACTATTTACTATTTTAGGTAACATGCACTTATTTCTGCA 74364
                                    --      v             ?   i      i    ? i
C rnd-1_family-        643 ACACTTTTTTAACTATTGACTATTTTAGGTANCATACACTTACTTCTNCG 594

  scaffold265|s      74365 AATCACCTGTAAATTAATTGTTTTCATGTTTGACATGCATGGATAGTCAT 74414
                              i          v    i  i  i       v        i      i
C rnd-1_family-        593 AATTACCTGTAAATAAATTATTCTCGTGTTTGAAATGCATGGGTAGTCAC 544

  scaffold265|s      74415 GATCTTTGCATTTGCACATCCCTTTAAAAATATATCTAAATCTAACAT-A 74463
                                  v   v  ii v v   v                    v v -i
C rnd-1_family-        543 GATCTTTTCATGTGTGCTTACCTATAAAAATATATCTAAATCTATCTTCG 494

  scaffold265|s      74464 TGATTTGCTTAGGTAACATTGTTGTTTTTATGTTTGGTCTCCTTCTAAG 74512
                             - i           i ?    v      vv?v    iv       i 
C rnd-1_family-        493 TG-TCTGCTTAGGTAATANTGTTCTTTTTAATNGTGGTTACCTTCTAGG 446

Matrix = 20p43g.matrix
Kimura (with divCpGMod) = 15.96
Transitions / transversions = 1.07 (16/15)
Gap_init rate = 0.02 (3 / 195), avg. gap size = 1.33 (4 / 3)


393 13.79 0.00 0.00 scaffold265|size150966 74513 74570 (73715) C rnd-1_family-794#Unknown (0) 64 7 m_b2716s001i56 88256

  scaffold265|s      74513 ATTACAAGCAGCCGCACCATGCTCCACCTGTATTTAGGACAGTGACGTCC 74562
                                iv           iv     iv  i     i              
C rnd-1_family-         64 ATTACGCGCAGCCGCACCGAGCTCCGACTATATTTGGGACAGTGACGTCC 15

  scaffold265|s      74563 TATTCCAT 74570
                                   
C rnd-1_family-         14 TATTCCAT 7

Matrix = 20p43g.matrix
Kimura (with divCpGMod) = 9.75
Transitions / transversions = 1.67 (5/3)
Gap_init rate = 0.00 (0 / 57), avg. gap size = 0.0 (0 / 0)


337 20.62 2.97 4.00 scaffold265|size150966 74915 75015 (73270) rnd-4_family-2636#Unknown 646 745 (3392) m_b2716s001i57 88257

  scaffold265|s      74915 GGCCACTGACCTGAATTACAAGATAAGAC-ACAAAAATCTAGGA--TAAT 74961
                             i  ?        ??   i    ? iv -  i   v  i v  --  vi
  rnd-4_family-        646 GGTCANTGACCTGANNTACGAGATNAACCGACGAAATTCCATGAATTACC 695

  scaffold265|s      74962 ATTGGTTTTCACATTATTCCGGTCAGTGGACAGAATTACAAGAGACATGA 75011
                           i  v? v   v i v            v v         i  ----    
  rnd-4_family-        696 GTTTNTGTTCTCGTAATTCCGGTCAGTTGCCAGAATTACGAG----ATGA 741

  scaffold265|s      75012 GTGG 75015
                           i   
  rnd-4_family-        742 ATGG 745

Matrix = 20p43g.matrix
Kimura (with divCpGMod) = 18.94
Transitions / transversions = 1.00 (10/10)
Gap_init rate = 0.06 (6 / 100), avg. gap size = 1.17 (7 / 6)


5967 9.82 4.05 1.26 scaffold265|size150966 75015 76323 (71962) rnd-4_family-2636#Unknown 6 1350 (2787) m_b2716s001i58 88258

  scaffold265|s      75015 GAAAAGGATCAACCCCCAAGCAATAACACTACTCCCAAAACGCGTGTACT 75064
                                        i                          i i       
  rnd-4_family-          6 GAAAAGGATCAACTCCCAAGCAATAACACTACTCCCAAAATGTGTGTACT 55

  scaffold265|s      75065 GATTTCATGACTACAAACTGTGCCACTGTCCACTGCAATAAATTTTCACT 75114
                                i  i i v       i i          i v        i     
  rnd-4_family-         56 GATTTTATAATTCCAAACTGCGTCACTGTCCACCGGAATAAATTCTCACT 105

  scaffold265|s      75115 CAAAGAACTACATTAATGAGCTGGAACATTCTGACGCCATTATTGAAAAA 75164
                                        i            vi       i     v        
  rnd-4_family-        106 CAAAGAACTACATCAATGAGCTGGAAAGTTCTGACACCATTTTTGAAAAA 155

  scaffold265|s      75165 TTCATAATCAACCAGCCTTTACAAAAGCAACAAAGTAATACTGCATACCA 75214
                            v   i                    i       v               
  rnd-4_family-        156 TGCATGATCAACCAGCCTTTACAAAAACAACAAATTAATACTGCATACCA 205

  scaffold265|s      75215 CACAATCATGCAGCACATAGCCCAATGACAAACAACCCAAACTACACAAT 75264
                            v        i v    i v                              
  rnd-4_family-        206 CTCAATCATGTATCACACATCCCAATGACAAACAACCCAAACTACACAAT 255

  scaffold265|s      75265 CAAAGACACCAATAATGCAAAAGTACAAATGAAACTC---AGGGGATGTA 75311
                                         vvi           ?i       ---      i??-
  rnd-4_family-        256 CAAAGACACCAATACAACAAAAGTACAANCGAAACTCTCAAGGGGACNN- 304

  scaffold265|s      75312 GAAAACAAAGAC--CGAACGAAAAACACACCCT--CACCCCTGACATCCC 75357
                             v         --        v  v    i  --      -i       
  rnd-4_family-        305 GACAACAAAGACACCGAACGAACAAAACACTCTGTCACCCC-AACATCCC 353

  scaffold265|s      75358 CA-------AGTTACTCAACTCTGTACTGGAAAGTAGACAAA-GTCAATA 75399
                             -------  i  ?v             i            -       
  rnd-4_family-        354 CATCCCCAAAGCTANACAACTCTGTACTGAAAAGTAGACAAAAGTCAATA 403

  scaffold265|s      75400 GAGCAAACCCCAAGTGAAAACACTCAAAACCCCAACATCA------TCAA 75443
                              -       i i               i  --      ------    
  rnd-4_family-        404 GAG-AAACCCCGAATGAAAACACTCAAAATCC--ACATCACTTATATCAA 450

  scaffold265|s      75444 CAACCACTATACTTTACTGCACTGCAAAGATTTATAACAAATTACCCACA 75493
                           --                i i  i     -i          ?  vi?   
  rnd-4_family-        451 --ACCACTATACTTTACTACGCTACAAAG-CTTATAACAAANTAGTNACA 497

  scaffold265|s      75494 AGTAGAAAGTACTCCCAATTATGAGTATGAGAGGTATATCATGCACGATT 75543
                              -    -      - i           ?          ?  ?  i   
  rnd-4_family-        498 AGT-GAAA-TACTCC-AGTTATGAGTATGNGAGGTATATCNTGNACAATT 544

  scaffold265|s      75544 CTCGTAATTTTTTTCCACTGACCAGAATTGCAAGATCAACAGGTAATATC 75593
                                        - ? ?i       i        ii      ??    i
  rnd-4_family-        545 CTCGTAATTTTTT-CNANCGACCAGAGTTGCAAGACTAACAGGNNATATT 593

  scaffold265|s      75594 CCCCCTAATTCCTGTTGAAGCATAACGTACACAAATATGTTCTTGTGATT 75643
                             ?  ?        ?    i  ii  vv ?    vi  vv v v  ii  
  rnd-4_family-        594 CCNCCNAATTCCTGNTGAAACACGACTAANACAATCATTATGTAGTAGTT 643

  scaffold265|s      75644 CCGGTCAGTCACCTGATTTATGAGTTAAACAGATGAAATTCCA-GAATTA 75692
                            v     ? v      ??  i   v ?   v  i         -      
  rnd-4_family-        644 CAGGTCANTGACCTGANNTACGAGATNAACCGACGAAATTCCATGAATTA 693

  scaffold265|s      75693 CCCATTTTGTTCTCCTAATTCCGGTCAATGGCCGGGATTACAGAATAAAG 75742
                             vv  ?       v            i v   i i     iii  i  v
  rnd-4_family-        694 CCGTTTNTGTTCTCGTAATTCCGGTCAGTTGCCAGAATTACGAGATGAAT 743

  scaffold265|s      75743 AGAATTAACTCATGAGCTTGGCTTCATTTATTGTAATTCCAGTGAATGAC 75792
                           i ??   vv  i  i  i-  -       i i       vi         
  rnd-4_family-        744 GGNNTTACGTCGTGGGCC-GG-TTCATTTGTCGTAATTCGGGTGAATGAC 791

  scaffold265|s      75793 TGGAATCATG-GATAAAGCGGACAATTTTGCTTGATTTGTTGTCATGACA 75841
                           iv   i ?i -    i i --  ii   i       i?  ?         
  rnd-4_family-        792 CCGAACCNCGAGATAGAAC--ACGGTTTCGCTTGATCNGTNGTCATGACA 839

  scaffold265|s      75842 TCATTTATGTTGTAATTC-GGTGAATGACCGGAATCTCGAGATAATTCAG 75890
                                     i       -                 v   -       i 
  rnd-4_family-        840 TCATTTATGTCGTAATTCCGGTGAATGACCGGAATCGCGA-ATAATTCGG 888

  scaffold265|s      75891 TGGATTT-ACTTGATTATGTGTCACGACATCATTTTT----ATATCGTAA 75935
                                  -i i    i v?       ?   i   v  ----  i   ?  
  rnd-4_family-        889 TGGATTTTGCCTGATCAGNTGTCACGNCATTATTGTTTCATATGTCGNAA 938

  scaffold265|s      75936 TTCCGG------------ATC------------AGTGTATTTCACTCAAA 75961
                                ?------------   ------------             i   
  rnd-4_family-        939 TTCCGNTNAGTNACCGGAATCGCGAGATAAATAAGTGTATTTCACTTAAA 988

  scaffold265|s      75962 AATCGTAAATGTATTTATTTACTCAAGTACGAATAGTACATATCAAAATG 76011
                                ?    ? ?          i                       ???
  rnd-4_family-        989 AATCGNAAATNTNTTTATTTACTTAAGTACGAATAGTACATATCAAANNN 1038

  scaffold265|s      76012 ATCATGTACCACCTAAACTTGCATGTCATCTAAGTATTGATGAATAAATT 76061
                           ??????????????????????????????????????????????????
  rnd-4_family-       1039 NNNNNNNNNNNNNNNNNNNNNNNNNNNNNNNNNNNNNNNNNNNNNNNNNN 1088

  scaffold265|s      76062 TCATATTTGCATACATCGTCTCATCTATACCCATTATCTTACCCCCTGCA 76111
                           ??????????????????????????????????????????????????
  rnd-4_family-       1089 NNNNNNNNNNNNNNNNNNNNNNNNNNNNNNNNNNNNNNNNNNNNNNNNNN 1138

  scaffold265|s      76112 AAAAATCTGTAGCAAGCTACTGCTGTCTATATGATGGTGCAGTCATGTTT 76161
                           ??????????????????????????????????????????????????
  rnd-4_family-       1139 NNNNNNNNNNNNNNNNNNNNNNNNNNNNNNNNNNNNNNNNNNNNNNNNNN 1188

  scaffold265|s      76162 CAGCAACACCAACGCACTATGACACCTAATACCTACACTAAGAACTTGCC 76211
                           ??????????????????????????????????????????????????
  rnd-4_family-       1189 NNNNNNNNNNNNNNNNNNNNNNNNNNNNNNNNNNNNNNNNNNNNNNNNNN 1238

  scaffold265|s      76212 GAAACAGATGACCTTAAACCAACCTCCAATTGTGATGCAATGAGTTTACT 76261
                           ?         v   v               v i ?        i      
  rnd-4_family-       1239 NAAACAGATGCCCTGAAACCAACCTCCAATGGCGNTGCAATGAATTTACT 1288

  scaffold265|s      76262 ACATCCTCAAAACTGTTATTGTGCAACACAACCACACACAATTCTACAGC 76311
                                     ?   ?    i      i          i          v 
  rnd-4_family-       1289 ACATCCTCAANACTNTTATCGTGCAATACAACCACACGCAATTCTACACC 1338

  scaffold265|s      76312 TACTCATGCACC 76323
                                       
  rnd-4_family-       1339 TACTCATGCACC 1350

Matrix = 20p43g.matrix
Kimura (with divCpGMod) = 11.13
Transitions / transversions = 1.95 (84/43)
Gap_init rate = 0.02 (30 / 1308), avg. gap size = 2.33 (70 / 30)


1002 22.12 0.64 7.85 scaffold265|size150966 76325 76638 (71647) rnd-1_family-224#Unknown 1 293 (7) m_b2716s001i59 88259

  scaffold265|s      76325 GGTTTGCGATATTTTTGGCCTATTTTGGTCGCTCTCTGCAAATGGTCGCA 76374
                                             i vi?       iv i  ivv        ivv
  rnd-1_family-          1 GGTTTGCGATATTTTTGGTCAGNTTTGGTCAGTTTCCCGAAATGGTCAGT 50

  scaffold265|s      76375 GGATTTATCAGTTTATATGTTACAAATTGAATCCAAAATACTATCCTGTT 76424
                            i     i   v     v    i ?     vv     i         -  
  rnd-1_family-         51 GAATTTACCAGATTATAAGTTATANATTGACGCCAAAGTACTATCCT-TT 99

  scaffold265|s      76425 TCTATAAAATTCATTTTTATTATT-TTATTACCCCATAAAACATTCATTC 76473
                             vi?    v         i  iv-     v?i v  vi -   vv ?ii
  rnd-1_family-        100 TCAGNAAAAATCATTTTTACTACAATTATTTNTCAATCGA-CATAAANCT 148

  scaffold265|s      76474 ATGGCATCATCCTAGGGTGGGTGAAGGGTGGGCAAAAAAAACCAGTGCAG 76523
                            ------    i i   -------------- i?          v     
  rnd-1_family-        149 A------CATCTTGGGG--------------GTNAAAAAAACCACTGCAG 178

  scaffold265|s      76524 GG-CAGCATGCCCTGTGGAAAAAACCCAGTAGGCACTTCATCCGCGTGAT 76572
                             -  v v   vii            i  v  i  ii v       i i 
  rnd-1_family-        179 GGTCATCCTGCGTCGTGGAAAAAACCTAGAAGACATCTGATCCGCGCGGT 228

  scaffold265|s      76573 TATGTATATAACACTGTCTCAAACATAACACATTTTGCGTGGACAAAGAG 76622
                                 i      v    v        v   iv?v    v iv      -
  rnd-1_family-        229 TATGTACATAACAATGTCACAAACATACCACGANGTGCGGGATCAAAGA- 277

  scaffold265|s      76623 AATACAAATGTCATAT 76638
                                v     i    
  rnd-1_family-        278 AATACCAATGTTATAT 293

Matrix = 20p43g.matrix
Kimura (with divCpGMod) = 25.13
Transitions / transversions = 1.00 (32/32)
Gap_init rate = 0.08 (25 / 313), avg. gap size = 1.00 (25 / 25)


3058 7.61 1.89 0.47 scaffold265|size150966 76463 76885 (71400) C rnd-1_family-219#Unknown (0) 430 2 m_b2716s001i60 88260

  scaffold265|s      76463 AACATTCATTCATGGCATCATCCTAGGGTGGGTGAAGGGTGGGCAAAAAA 76512
                                   iv    i  ?      i     ?   --  v    ii     
C rnd-1_family-        430 AACATTCACACATGACANCATCCTGGGGTGNGTG--GGTTGGGTGAAAAA 383

  scaffold265|s      76513 AACCAGTGCAGGG-CAGCATGCCCTGTGGAAAAAACCCAGTAGGCACTTC 76561
                                v       - iv v   v i               ?        ?
C rnd-1_family-        382 AACCACTGCAGGGTCGTCCTGCGCCGTGGAAAAAACCCAGNAGGCACTTN 333

  scaffold265|s      76562 ATCCGCGTGATTATGTATATAACACTGTCTCAAACATAACACATTTTGCG 76611
                                  i         i           v                    
C rnd-1_family-        332 ATCCGCGCGATTATGTACATAACACTGTCACAAACATAACACATTTTGCG 283

  scaffold265|s      76612 TGGACAAAGAGAATACAAATGTCATATTATACACACACCAAAAATCATGA 76661
                                           v                    i            
C rnd-1_family-        282 TGGACAAAGAGAATACCAATGTCATATTATACACACATCAAAAATCATGA 233

  scaffold265|s      76662 AAAAAAGGCATGTGTGTTGCTAACCTTTGCTTGGCCAG------TAATAC 76705
                                 v       i  vi              ?    ------      
C rnd-1_family-        232 AAAAAACGCATGTGCGTAACTAACCTTTGCTTGNCCAGCGGTCTTAATAC 183

  scaffold265|s      76706 CTCAGAACACATATGTTCGCGCGATGATATACATAACAACGTCACAAATA 76755
                             ?    i                 v                      i 
C rnd-1_family-        182 CTNAGAATACATATGTTCGCGCGATTATATACATAACAACGTCACAAACA 133

  scaffold265|s      76756 TCACCTTTTGTGCGGTCAAAGAAAAGACATGTGTTATGTCAAAATCTCAT 76805
                                       i                        i ?v v       
C rnd-1_family-        132 TCACCTTTTGTGTGGTCAAAGAAAAGACATGTGTTATATNCATATCTCAT 83

  scaffold265|s      76806 CAAGATTCGCACAAAGTTATGTATGTAACAAATTTATAAACATACCTTCG 76855
                                                  i                          
C rnd-1_family-         82 CAAGATTCGCACAAAGTTATGTACGTAACAAATTTATAAACATACCTTCG 33

  scaffold265|s      76856 TTTCGAATTCA-TCCGCGCGATTATGTATAT 76885
                             v        -      ? i          
C rnd-1_family-         32 TTACGAATTCATTCCGCGNGGTTATGTATAT 2

Matrix = 20p43g.matrix
Kimura (with divCpGMod) = 6.98
Transitions / transversions = 1.29 (18/14)
Gap_init rate = 0.01 (5 / 422), avg. gap size = 2.00 (10 / 5)


651 11.58 0.00 0.00 scaffold265|size150966 76885 76979 (71306) C genome_8_15991#DNA (0) 282 188 m_b2716s001i61 88261

  scaffold265|s      76885 TGTTGGGACCCATCCTGGCACCGTCCCAGTGCCGGCACTGGGACATGTCT 76934
                                        ii               v             i vv v
C genome_8_1599        282 TGTTGGGACCCATTTTGGCACCGTCCCAGTTCCGGCACTGGGACGTTGCA 233

  scaffold265|s      76935 AAGTCCCAGTGCTGGCACTGGGCGAATTTGTCCCCATTGTGGCAC 76979
                                       ii              i      i         
C genome_8_1599        232 AAGTCCCAGTGCCAGCACTGGGCGAATTCGTCCCCGTTGTGGCAC 188

Matrix = 20p43g.matrix
Kimura (with divCpGMod) = 9.31
Transitions / transversions = 1.75 (7/4)
Gap_init rate = 0.00 (0 / 94), avg. gap size = 0.0 (0 / 0)


285 23.38 4.65 3.85 scaffold265|size150966 76886 77014 (71271) genome_2_15377#DNA 1 130 (489) m_b2716s001i62 88262

  scaffold265|s      76886 GTTGGGACCCATCCTGGCACCGTCCCAGTGCCGGCACTGGGACATGTCTA 76935
                                iv     ivv              v ii v     -   viv-- 
  genome_2_1537          1 GTTGGATCCCATTAGGGCACCGTCCCAGTTCTAGAACTGG-ACAAAA--A 47

  scaffold265|s      76936 AGTC--CCAGTGCTGGCACTGGGCGAATTTGTCCCCATTGTGGCACTT-- 76981
                            v  --     v  i v     i  vv   v     i           --
  genome_2_1537         48 ATTCGTCCAGTTCTAGAACTGGACGTTTTTCTCCCCGTTGTGGCACTTTA 97

  scaffold265|s      76982 -CCGGATCAGTCG-TGACTGGTGCCCAATTGGGGA 77014
                           - iv  -- i   - vi         v vi     
  genome_2_1537         98 CCTTGA--AATCGTTTGCTGGTGCCCCAACGGGGA 130

Matrix = 20p43g.matrix
Kimura (with divCpGMod) = 25.96
Transitions / transversions = 0.71 (12/17)
Gap_init rate = 0.07 (9 / 128), avg. gap size = 1.22 (11 / 9)


4546 3.86 0.36 3.48 scaffold265|size150966 77014 77576 (70709) rnd-5_family-301#Unknown 2 547 (0) m_b2716s001i63 88263

  scaffold265|s      77014 ACACTTAGAACTGAGGCCAAATGAGGTAGAGTAATAGGGTTAATACCTTA 77063
                                                                             
  rnd-5_family-          2 ACACTTAGAACTGAGGCCAAATGAGGTAGAGTAATAGGGTTAATACCTTA 51

  scaffold265|s      77064 GTTATGTATCTATCTGAGGTAGGTAAATA-GGAGATTCTTGTGTCTGCGA 77112
                              i  v                      -  i              i  
  rnd-5_family-         52 GTTGTGGATCTATCTGAGGTAGGTAAATAAGGGGATTCTTGTGTCTGTGA 101

  scaffold265|s      77113 TGGCTGTGTTCTCTACATGTGGTGCGTTGATTCTGGCGATTCAACGCACT 77162
                                                                  -----------
  rnd-5_family-        102 TGGCTGTGTTCTCTACATGTGGTGCGTTGATTCTGGCGA----------- 140

  scaffold265|s      77163 TCTGGCGATTCAACGCACTCTCTATGTCATGTCAGCCTTACGATACACTG 77212
                           --------                               i          
  rnd-5_family-        141 --------TTCAACGCACTCTCTATGTCATGTCAGCCTTGCGATACACTG 182

  scaffold265|s      77213 CTGACACAACCCACAAACCTCACGATGCATTCCAGATGTAGTGTGTAAAC 77262
                                                                      i i    
  rnd-5_family-        183 CTGACACAACCCACAAACCTCACGATGCATTCCAGATGTAGTGCGCAAAC 232

  scaffold265|s      77263 CTCGCGATGCATTCTTGATACAAGTATTGCCCATTGTCCCGATGGATTCT 77312
                                                                      v      
  rnd-5_family-        233 CTCGCGATGCATTCTTGATACAAGTATTGCCCATTGTCCCGATTGATTCT 282

  scaffold265|s      77313 ACATG-TTTCATTCATTTTTTCAAAGTCTTCATGTGGAGTAGTGCAAGAG 77361
                              v -i              v       ? i      v           
  rnd-5_family-        283 ACAGGACTTCATTCATTTTTTGAAAGTCTNCGTGTGGATTAGTGCAAGAG 332

  scaffold265|s      77362 CTATTTCAGCTCTGCAATAACAATGGATTGCGCGATCACAACTAGAGAGG 77411
                                                       i                   v 
  rnd-5_family-        333 CTATTTCAGCTCTGCAATAACAATGGATCGCGCGATCACAACTAGAGATG 382

  scaffold265|s      77412 AAGAGATGTCTCTCTCAAGTCATGATTCTGAGGATGCAGAGTCGCCCCCG 77461
                                                                             
  rnd-5_family-        383 AAGAGATGTCTCTCTCAAGTCATGATTCTGAGGATGCAGAGTCGCCCCCG 432

  scaffold265|s      77462 TACCAGGAACCTTTGAAAACCAAGACACCGGAATTTGAGAATGATTCTGA 77511
                                       ii      ?                             
  rnd-5_family-        433 TACCAGGAACCTCCGAAAACNAAGACACCGGAATTTGAGAATGATTCTGA 482

  scaffold265|s      77512 CTATTTCTCCAAAGAAGACGAAGAGCCAGCAGTTGAATCCTCCTTCCAGA 77561
                                    iiv      i                               
  rnd-5_family-        483 CTATTTCTCTGCAGAAGATGAAGAGCCAGCAGTTGAATCCTCCTTCCAGA 532

  scaffold265|s      77562 GATCCAACAATCCTG 77576
                                          
  rnd-5_family-        533 GATCCAACAATCCTG 547

Matrix = 20p43g.matrix
Kimura (with divCpGMod) = 3.29
Transitions / transversions = 2.00 (14/7)
Gap_init rate = 0.04 (21 / 562), avg. gap size = 1.00 (21 / 21)


1890 18.40 4.68 2.59 scaffold265|size150966 77588 78078 (70207) rnd-1_family-638#Unknown 1 501 (0) m_b2716s001i64 88264

  scaffold265|s      77588 AGGAAATCAGAATTCTACAAAGAGGTTGATAAAA-AT-TG-GAGAAGTTG 77634
                                 v    i              i   i   -  -  -  i?   i 
  rnd-1_family-          1 AGGAAAGCAGAGTTCTACAAAGAGGTCGATGAAAGATCTGCGAANAGTCG 50

  scaffold265|s      77635 GGTCAAGAA-AACAACCCCAATTC---CATTAT-TACAGATGA-GTATTT 77678
                                    -      ?   - v ---   i  - i -     -  ?  i
  rnd-1_family-         51 GGTCAAGAACAACAACNCCA-TGCACACATCATCTGC-GATGATGTNTTC 98

  scaffold265|s      77679 TGA--AGTCATTCTCAAATTTATGCTATCTCTGGAAACTGCGAATGA-CA 77725
                           -  --  vi  ?      i i     i      v  i?         -  
  rnd-1_family-         99 -GACGAGATATNCTCAAACTCATGCTGTCTCTGCAAGNTGCGAATGANCA 147

  scaffold265|s      77726 A------CTCAAGGATTACCATAATGAAGAGCTATCCAAACAAGATAGCA 77769
                            ------     --     --   vi    v ---  v      i ?  i
  rnd-1_family-        148 AGAGCGCCTCAA--ATTAC--TAAGAAAGATC---CCCAACAAGGTNGCG 190

  scaffold265|s      77770 TACAAATGGGTGAAG-----CGCTGACCTAAAGGTGGTTCAAAGCAGTCA 77814
                                          -----  viiv   i vv  v --- v v   iv 
  rnd-1_family-        191 TACAAATGGGTGAAGAAGTACGACATCCTGACCGTCG---ACACCAGCAA 237

  scaffold265|s      77815 CATTTTAGTCTACAAGCAGACAGATGGGTCTCCTTTGGACTCATGCCAAC 77864
                              ?i ii   ?       iv?  ?  ?  vv       i  ?      v
  rnd-1_family-        238 CATNCTGATCTNCAAGCAGGGNGANGGNTCGGCTTTGGATTCNTGCCAAA 287

  scaffold265|s      77865 AAGTCATCAAGTACAGCAACTTGTTTGATGCCATCCGTGAAATTCATGAA 77914
                            i   i   iv      ?  v ?       i i i  ?v i  i  i   
  rnd-1_family-        288 AGGTCGTCAGTTACAGCNACGTNTTTGATGTCGTTCGNCAGATCCACGAA 337

  scaffold265|s      77915 TTGCAGAGTGGCAATGATCACCCGAAGGCAAAGACACTCTACAAAAGAGT 77964
                              v ?ivi           i  v     ?     v  v     i  ?  
  rnd-1_family-        338 TTGGANGCCGGCAATGATCATCCCAAGGCNAAGACTCTATACAAGAGNGT 387

  scaffold265|s      77965 CACAACAAAATATGGAAAGAGCATTCCTCGATGGGTATGTGAAATATTCC 78014
                           ?  ?i i        i        i     v     v     i  i    
  rnd-1_family-        388 NACNGCGAAATATGGGAAGAGCATCCCTCGCTGGGTCTGTGAGATGTTCC 437

  scaffold265|s      78015 CAAAGTACTGTCCTGTTTGCATCAGATGGAAGACAAGGAAAAAGGCAAAG 78064
                                 vi  i  ?      i iv ivv?   v v? ?  i        i
  rnd-1_family-        438 CAAAGTTTTGCCCNGTTTGCGTTCGGGCNAAGCCTNGNAAGAAGGCAAAA 487

  scaffold265|s      78065 GCTGGACATCAACC 78078
                             v  ?  i     
  rnd-1_family-        488 GCGGGNCACCAACC 501

Matrix = 20p43g.matrix
Kimura (with divCpGMod) = 20.02
Transitions / transversions = 1.44 (52/36)
Gap_init rate = 0.05 (24 / 490), avg. gap size = 1.50 (36 / 24)


1707 20.36 1.27 1.53 scaffold265|size150966 78264 78657 (69628) rnd-1_family-245#DNA/Ginger 1058 1450 (8) m_b2716s001i65 88265

  scaffold265|s      78264 ATACTACGAAGGCAGACGGTAAGAACCTGACACTTGTTGTTGTTGAGGTT 78313
                            i  v  ?     ?  i       v?i    ?  v        v  i   
  rnd-1_family-       1058 ACACAACNAAGGCNGATGGTAAGACNTTGACNCTGGTTGTTGTGGAAGTT 1107

  scaffold265|s      78314 GTCCAAAAGAAGGACAAAAGTTGTCCAATGTATCGGTTAGCATGCAAGGC 78363
                             ?    v         vvv    v          v  i  ?     i  
  rnd-1_family-       1108 GTNCAAACGAAGGACAATTCTTGTGCAATGTATCGCTTGGCNTGCAAAGC 1157

  scaffold265|s      78364 AGGAGTTCTTGATACACTGTATCATCCAAGCTATATTACCGCCAT----T 78409
                           i  v  ii v  i   i          ?     i  v  vv ii ---- 
  rnd-1_family-       1158 GGGTGTCTTGGACACATTGTATCATCCNAGCTACATGACATCTGTGGCGT 1207

  scaffold265|s      78410 CCTACATGTAGTGCAGTTATGGGATTGGAGGATGTGTGT-GGCCAATGGA 78458
                             v   i?v  i---- iv    ?     vii   - ? - iiv      
  rnd-1_family-       1208 CCAACACNAAGC----TCCTGGGNTTGGATAGTGT-TNTAGATGAATGGA 1252

  scaffold265|s      78459 CCGGATTGCCAAGGATAAAAGAACGGACAGCAGCAGCTTCCATGTCGATG 78508
                            ?  ?           v  i  iv   v   i  i  v  ?i v  i   
  rnd-1_family-       1253 CNGGNTTGCCAAGGATCAAGGAGAGGAAAGCGGCGGCATCNGTTTCAATG 1302

  scaffold265|s      78509 GTAGGTGGACAGGGAAAACATCTTGGATGTGGGTACAAAAGTGGTACGTG 78558
                             v     i  i  i  i        i     ? i   iiv   v  v  
  rnd-1_family-       1303 GTTGGTGGGCAAGGGAAGCATCTTGGGTGTGGNTGCAAGGCTGGGACTTG 1352

  scaffold265|s      78559 TCGTACAGGGCAATGTGCATGTTTTAAAGCTGGGTTGAAGTGCAATTCAA 78608
                                 ? v vii   v                i   vvi        ? 
  rnd-1_family-       1353 TCGTACNGCGAGGTGTTCATGTTTTAAAGCTGGATTGCTATGCAATTCNA 1402

  scaffold265|s      78609 AATGCCACGGGGGGATCAATAAAAACTGTGTGAACAAGGACTAGAGCAA 78657
                               i        v     i  i     i  ?        v   -    
  rnd-1_family-       1403 AATGTCACGGGGGCATCAACAAGAACTGCGTNAACAAGGAATAG-GCAA 1450

Matrix = 20p43g.matrix
Kimura (with divCpGMod) = 23.91
Transitions / transversions = 1.19 (43/36)
Gap_init rate = 0.02 (8 / 393), avg. gap size = 1.38 (11 / 8)


1053 4.38 1.46 0.00 scaffold265|size150966 78659 78795 (69490) rnd-5_family-302#Unknown 1 139 (1184) m_b2716s001i66 88266

  scaffold265|s      78659 TTTAATCAAATATATTGTTTCGTTGTTGATAGTGTTCTTGTGGTGTCTGT 78708
                                ii?                        i       i      v  
  rnd-5_family-          1 TTTAACTNAATATATTGTTTCGTTGTTGATAGCGTTCTTGCGGTGTCGGT 50

  scaffold265|s      78709 GTGTAAAATGGTACA--TTGTTTTCACTTGTTCCAATGTGTTTGGCCAAA 78756
                                   v      --                                 
  rnd-5_family-         51 GTGTAAAAAGGTACACATTGTTTTCACTTGTTCCAATGTGTTTGGCCAAA 100

  scaffold265|s      78757 AGTTTGGTCCTCCTATGAAAGTGTTATGCATCTGTGAAT 78795
                                                                  
  rnd-5_family-        101 AGTTTGGTCCTCCTATGAAAGTGTTATGCATCTGTGAAT 139

Matrix = 20p43g.matrix
Kimura (with divCpGMod) = 3.16
Transitions / transversions = 2.00 (4/2)
Gap_init rate = 0.01 (1 / 136), avg. gap size = 2.00 (2 / 1)


2638 17.80 3.64 7.21 scaffold265|size150966 78796 79455 (68830) rnd-1_family-243#DNA 984 1621 (1) m_b2716s001i67 88267

  scaffold265|s      78796 ACAGATACAATCTAGCTGAACACATGTCATCAGACAACTAAATGTAACAA 78845
                              i  i   i i-v    v      ?ii ??ii i        iii   
  rnd-1_family-        984 ACAAATGCAACCC-TCTGACCACATGNTGTNNAGCGACTAAATGCGGCAA 1032

  scaffold265|s      78846 CCTCCCTAGAACAGCGCCTGATCTGAGTCTACGTCTGCAAAGGGCGTTCA 78895
                             v         ?                                     
  rnd-1_family-       1033 CCACCCTAGAACNGCGCCTGATCTGAGTCTACGTCTGCAAAGGGCGTTCA 1082

  scaffold265|s      78896 GAGGGTGGTTGCTACAAGTAGAGGCCTGCGACAGTGACAGCTGATTACAA 78945
                                                    ? i i      i         i   
  rnd-1_family-       1083 GAGGGTGGTTGCTACAAGTAGAGGCNTACAACAGTGGCAGCTGATTGCAA 1132

  scaffold265|s      78946 GAGTTGTGGCTATAATT--TTTAAGTACTTGGATTTCTCAAGACAATGAA 78993
                             ---       i i  -- i   ?  ?  i    ?           v  
  rnd-1_family-       1133 GA---GTGGCTACAGTTTGTCTAANTANTTAGATTNCTCAAGACAATCAA 1179

  scaffold265|s      78994 GGATAACAACAATGCAATTTTGTTATGAAAACTATC--------CAGTTG 79035
                              v    iv  i    -                  --------   iv 
  rnd-1_family-       1180 GGAAAACAGAAACGCAA-TTTGTTATGAAAACTATCCGTATCGTCAGCAG 1228

  scaffold265|s      79036 TGAGACAAGGTCGTTTGAAATTAAACCTTGTTTCGAATTAAAACAACATT 79085
                              i  i ---          v   -?      ivv --      i i  
  rnd-1_family-       1229 TGAAACGA---CGTTTGAAATGAAA-NTTGTTTTTCA--AAAACAGCGTT 1272

  scaffold265|s      79086 TGTGATATGAACGTTCGTTTGCGAAGTACTTATCGTTTTGAGTTGAAACC 79135
                             v   vvv  v?  i        v     v i   v  vi  v  ----
  rnd-1_family-       1273 TGAGATCGCAAANTTTGTTTGCGATGTACTGACCGTATTTGGTAGA---- 1318

  scaffold265|s      79136 TTCGCAATGGAGGAAAAG---GAATCGTTTGTTAGTGATAAAACGATCGT 79182
                           -- i   ---  i vvi --- v -  v i              v     
  rnd-1_family-       1319 --CACAA---AGAATCGGTCCGCA-CGGTCGTTAGTGATAAAACTATCGT 1362

  scaffold265|s      79183 TCAAGCTCGATCGTCAGTCGCTAAGAAACAATCGTTCGCGATGACACGTA 79232
                           ---------- v         v                    ---     
  rnd-1_family-       1363 ----------TAGTCAGTCGCAAAGAAACAATCGTTCGCGAT---ACGTA 1399

  scaffold265|s      79233 CCTGAAAAGGCAATTGTTCCCGT----TCGATTGTTTGCAATAGATCGCT 79278
                                   vi i  i    v   ----   v i i i  i? i   v i 
  rnd-1_family-       1400 CCTGAAAACACGATCGTTCGCGTTGAATCGTTCGCTCGCGNTGGATGGTT 1449

  scaffold265|s      79279 CGTGATGGATTGTTTGCGACGGATCGTTTGCGATGGATTGTTCGCGACGG 79328
                           v i      -  v      i        i         i ?      i  
  rnd-1_family-       1450 AGCGATGGA-TGATTGCGATGGATCGTTCGCGATGGATCGNTCGCGATGG 1498

  scaffold265|s      79329 ATCCTTCTTGATGGATCGTTCGCAATGGATTGTTCGAGATTTAACGATCG 79378
                              vv  vi         v    i      i v   v   ----v     
  rnd-1_family-       1499 ATCGGTCGCGATGGATCGGTCGCGATGGATCGGTCGCGAT----GGATCG 1544

  scaffold265|s      79379 ATCGCGACGAAACGATCGTTTTGGTGGATACAATCCTTGCGATGAAACGA 79428
                           i      i i v  i   ---i i     - i   ---      i v  i
  rnd-1_family-       1545 GTCGCGATGGATCGGTCG---CGATGGAT-CGATC---GCGATGGATCGG 1587

  scaffold265|s      79429 T--CGAT---TCGGTTGAAA--CGATCGATTCCG 79455
                            --    ---   i i vi --        iv  
  rnd-1_family-       1588 TCGCGATGGATCGATCGCGAGTCGATCGATCGCG 1621

Matrix = 20p43g.matrix
Kimura (with divCpGMod) = 16.37
Transitions / transversions = 1.48 (65/44)
Gap_init rate = 0.08 (53 / 659), avg. gap size = 1.32 (70 / 53)


369 17.81 12.98 5.71 scaffold265|size150966 79494 79624 (68661) C rnd-1_family-748#Unknown (4) 254 115 m_b2716s001i68 88268

  scaffold265|s      79494 TTGCGATGAAACGATCGATTCGGTTAAAACGATCGTTTTGCGCTTGCGAT 79543
                              v             v      vi            --------    
C rnd-1_family-        254 TTGAGATGAAACGATCGTTTCGGTGGAAACGATCGTTT--------CGAT 213

  scaffold265|s      79544 GAAAG-GATTGCTTGCGATGAAAGGATTGCTTGC-------GAG------ 79579
                               i-  vi     ?       v  vi i    -------   ------
C rnd-1_family-        212 GAAAACGAGCGCTTGNGATGAAACGAGCGTTTGCAACGCTNGAGAAGATT 163

  scaffold265|s      79580 GAAAGGAGTGCTTGCGAGGAAAGGATTGGACAGTGAGA---TTTGTGT 79624
                               v  vi        v   iv     vv    iv  ---    i  
C rnd-1_family-        162 GAAACGATCGCTTGCGATGAAGCGATTGTTCAGTACGATCGTTTGCGT 115

Matrix = 20p43g.matrix
Kimura (with divCpGMod) = 16.84
Transitions / transversions = 0.69 (9/13)
Gap_init rate = 0.09 (12 / 130), avg. gap size = 2.08 (25 / 12)


658 14.05 9.22 4.05 scaffold265|size150966 79650 79790 (68495) C rnd-1_family-767#Unknown (95) 302 155 m_b2716s001i69 88269

  scaffold265|s      79650 GTGATTGGAGAGGGGTGGACAGTTAATCGAAGGTATGGTATCTACCTGGA 79699
                                i            i     i   i  -----          v   
C rnd-1_family-        302 GTGATCGGAGAGGGGTGGGCAGTTGATCAAA-----GGTATCTACCGGGA 258

  scaffold265|s      79700 AAGGGTTGTGGTACCTGAGAAGCATGTAGAACTTA-------------AT 79736
                                        -        i       ii   -------------  
C rnd-1_family-        257 AAGGGTTGTGGTA-CTGAGAAGTATGTAGAGTTTATGGGCTTCTACAGAT 209

  scaffold265|s      79737 GGGTATTTAGTTCCATCGCACCGAACAATTGCAATGAAAAGATACAAATA 79786
                                  v      vv i   v v vv   v      v            
C rnd-1_family-        208 GGGTATTGAGTTCCCACACACGGCAATATTCCAATGACAAGATACAAATA 159

  scaffold265|s      79787 AAGT 79790
                            i  
C rnd-1_family-        158 AGGT 155

Matrix = 20p43g.matrix
Kimura (with divCpGMod) = 14.80
Transitions / transversions = 0.90 (9/10)
Gap_init rate = 0.05 (7 / 140), avg. gap size = 2.71 (19 / 7)

248 21.00 10.00 4.76 scaffold265|size150966 79743 79822 (68463) C rnd-1_family-767#Unknown (313) 84 1 m_b2716s001i70 88269

  scaffold265|s      79743 TTAGTTCCATCGCACCGAACAATTGCAATGAAAAGATA----CAAATAAA 79788
                                    vvi v  ---       iii-      i ---- iviv   
C rnd-1_family-         84 TTAGTTCCAGGACTCC---CAATTGCGGC-AAAAGACAGTCNCGCGGAAA 39

  scaffold265|s      79789 GTC----GACGTTCAGCCCCGTGGAATCAGACCATCTG 79822
                           i  ---- iv           i                
C rnd-1_family-         38 ATCTCGCGGGGTTCAGCCCCGCGGAATCAGACCATCTG 1

Matrix = 20p43g.matrix
Kimura (with divCpGMod) = 18.51
Transitions / transversions = 1.67 (10/6)
Gap_init rate = 0.08 (6 / 79), avg. gap size = 2.00 (12 / 6)

265 6.25 0.00 0.00 scaffold265|size150966 79791 79822 (68463) C rnd-1_family-413#Unknown (2357) 32 1 m_b2716s001i71 88269

  scaffold265|s      79791 CGACGTTCAGCCCCGTGGAATCAGACCATCTG 79822
                             i            i                
C rnd-1_family-         32 CGGCGTTCAGCCCCGCGGAATCAGACCATCTG 1

Matrix = 20p43g.matrix
Kimura (with divCpGMod) = 3.56
Transitions / transversions = 1.00 (2/0)
Gap_init rate = 0.00 (0 / 31), avg. gap size = 0.0 (0 / 0)


1551 4.59 8.22 0.42 scaffold265|size150966 79822 80040 (68245) rnd-5_family-302#Unknown 1088 1323 (0) m_b2716s001i72 88270

  scaffold265|s      79822 GGTGAAAGGGGGAGTGATTTTAGAGATGAAAAATAATGTGAGTTTATACT 79871
                                       ?             i                  ?    
  rnd-5_family-       1088 GGTGAAAGGGGGNGTGATTTTAGAGACGAAAAATAATGTGAGTTTNTACT 1137

  scaffold265|s      79872 GAAGGGTATTGAGTTCCCCTGTATAAGAATGGAACT-AAAAAATTCAACT 79920
                                                               -             
  rnd-5_family-       1138 GAAGGGTATTGAGTTCCCCTGTATAAGAATGGAACTAAAAAAATTCAACT 1187

  scaffold265|s      79921 GTTGGGCAACATGATAAAAGAATATTTAAGATTTTTGAGAAATGG----- 79965
                                      v                                 -----
  rnd-5_family-       1188 GTTGGGCAACAAGATAAAAGAATATTTAAGATTTTTGAGAAATGGGTACG 1237

  scaffold265|s      79966 ------TCGTG-----CATTGCACGCAGTGCCAGTATGGGGACACAAACA 80004
                           ------   i -----   v    -                         
  rnd-5_family-       1238 GTACCATCGCGATCTACATGGCAC-CAGTGCCAGTATGGGGACACAAACA 1286

  scaffold265|s      80005 TGACCTCCTTT-GCCACCAGTGCCAGAACGGGGACTA 80040
                             ?  i v  i- v          v    i       
  rnd-5_family-       1287 TGNCCCCATTCGGGCACCAGTGCCTGAACAGGGACTA 1323

Matrix = 20p43g.matrix
Kimura (with divCpGMod) = 3.47
Transitions / transversions = 1.00 (5/5)
Gap_init rate = 0.03 (6 / 218), avg. gap size = 3.17 (19 / 6)


231 25.74 5.28 12.05 scaffold265|size150966 79982 80246 (68039) genome_12_1107#DNA 39 287 (0) m_b2716s001i73 88271

  scaffold265|s      79982 GTGCCAGTATGGGGACACAAACATGACCTCCT-TTGCCACCAGTGCCAGA 80030
                               ii v iv     i vi   --i  i v -i  v   i-      vv
  genome_12_110         39 GTGCTGGAACTGGGACGCCGACA--GCCCCGTGCTGGCACT-GTGCCACC 85

  scaffold265|s      80031 ACGGGGA--CTAGTGCTGCAACGGGGGTCAAG---GTGGTTCAAGGGTCA 80075
                            i    v-- iv      v   v   ii   i--- v i  --- v v  
  genome_12_110         86 ATGGGGCGCCCCGTGCTGGAACTGGGACCAAAAATGAGATT---GTGACA 132

  scaffold265|s      80076 TTGTCCAGTGCTGGCACTGGGCGCCCAGTGCCAGCACTGG--GCCCTTGG 80123
                            -    v       v           v v  ii v     --    ivv 
  genome_12_110        133 T-GTCCCGTGCTGGAACTGGGCGCCCCGAGCTGGAACTGGATGCCCCGTG 181

  scaffold265|s      80124 CAGGACTCAGGGTTCATGGTCCCAGTGCTGGCACTGGGACAAATTCG--- 80170
                              ------------------ v     ii    -   i vi--   ---
  genome_12_110        182 CAG------------------CGAGTGCCAGCAC-GGGGCTG--TCGGCG 210

  scaffold265|s      80171 -CCCAGTGCCAGCACTGGGACTTAGACAT--GTCCCAGTGCCGGCACTGG 80217
                           -      v       -   i -v i v  --        v  i    v  
  genome_12_110        211 TCCCAGTTCCAGCAC-GGGGC-AAAAAATCGGTCCCAGTTCCAGCACGGG 258

  scaffold265|s      80218 GACGGTGCCAGGATGGGTCCCAACATATA 80246
                            v     v vvvv    v           
  genome_12_110        259 GCCGGTGACTTTTTGGGGCCCAACATATA 287

Matrix = 20p43g.matrix
Kimura (with divCpGMod) = 29.52
Transitions / transversions = 0.71 (25/35)
Gap_init rate = 0.14 (37 / 264), avg. gap size = 1.19 (44 / 37)

240 26.33 4.29 5.04 scaffold265|size150966 79982 80121 (68164) genome_6_9737#DNA 59 197 (529) m_b2716s001i74 88271

  scaffold265|s      79982 GTGCCAGTATGGGGACACAAACATGACCTCCTT-TGCCACCAGTGCCAGA 80030
                               ii v iv     i vi   --i  i v  -  v    -      v 
  genome_6_9737         59 GTGCTGGAACTGGGACGCCGACA--GCCCCGTTGTGGCACC-GTGCCACA 105

  scaffold265|s      80031 ACGGGGA--CTAGTGCTGCAACGGGGGTCAAG---GTGGTTCAAGGGTCA 80075
                                 v-- iv      v   v   ii   i--- v i --- vv v  
  genome_6_9737        106 ACGGGGCGCCCCGTGCTGGAACTGGGACCAAAAATGAGAT---ATTGACA 152

  scaffold265|s      80076 TTGTCCAGTGCTGGCACTGGGCGCCCAGTGCCAGCACTGGGCCCTT 80121
                            -    v       v           v    ii v     i ii  
  genome_6_9737        153 T-GTCCCGTGCTGGAACTGGGCGCCCCGTGCTGGAACTGGACTTTT 197

Matrix = 20p43g.matrix
Kimura (with divCpGMod) = 30.51
Transitions / transversions = 0.94 (17/18)
Gap_init rate = 0.07 (10 / 139), avg. gap size = 1.30 (13 / 10)

271 21.63 4.44 15.76 scaffold265|size150966 80020 80244 (68041) genome_12_10956#DNA 612 814 (0) m_b2716s001i75 88271

  scaffold265|s      80020 CCAGTGCCAGAAC-GGG-GACTAGTGCTGCAAC-GGGGGTCAAGGTGGTT 80066
                                v i     -   - v i   v  iv   -      -- v  --i 
  genome_12_109        612 CCAGTTCTAGAACTGGGCGCCCAGTTCTAGAACTGGGGGT--ACGT--CT 657

  scaffold265|s      80067 CAAGGGTCATTGTCCAGTGCTGGCACTGGGC-GCCCAGTGCCAGCACTGG 80115
                            ---    -----     v  i v       -       v ii v     
  genome_12_109        658 C---GGTC-----CCAGTTCTAGAACTGGGCCGCCCAGTTCTGGAACTGG 699

  scaffold265|s      80116 GC-CCTTGGCAGGACTCAGGGTTCATGGTCCCAGTGCTGGCACTGGGACA 80164
                             -  ii------ i v   ---  i   i  ----  i--  v    v 
  genome_12_109        700 GCGCCCC------ATTGAGG---CACGGTTCC----CTA--ACGGGGAGA 734

  scaffold265|s      80165 AATTCGCCCAGTGCCAGCACTGGGA-----CTTAGACATGTCCCAGTGCC 80209
                             vv        v i vv       -----i  i i -----       i
  genome_12_109        735 AAAACGCCCAGTTCTACAACTGGGAGAATTTTTGGGC-----CCAGTGCT 779

  scaffold265|s      80210 GGCACTGGGACGGTGCCAGGATGGGTCCCAACATA 80244
                           i v                v i   vv        
  genome_12_109        780 AGAACTGGGACGGTGCCAGTACGGGGGCCAACATA 814

Matrix = 20p43g.matrix
Kimura (with divCpGMod) = 23.78
Transitions / transversions = 0.95 (20/21)
Gap_init rate = 0.17 (38 / 224), avg. gap size = 1.11 (42 / 38)


583 16.50 0.61 10.81 scaffold265|size150966 80080 80242 (68043) C genome_8_15991#DNA (134) 148 1 m_b2716s001i76 88261

  scaffold265|s      80080 CCAGTGCTGGCACTGGGCGCCCAGTGCCAGCACTGGGCCCTTGGCAGGAC 80129
                                v  v v iv                       i  i---------
C genome_8_1599        148 CCAGTTCTCGAATGGGGCGCCCAGTGCCAGCACTGGGTCCC--------- 108

  scaffold265|s      80130 TCAGGGTTCATGGTCCCAGTGCTGGCACTGGGACAAATTCGCCCAGTGCC 80179
                           -  ---  i-   - v v    iiiv  v     i     i         
C genome_8_1599        107 -CA---TTT-TGG-CACTGTGCCAAAACGGGGACGAATTCACCCAGTGCC 64

  scaffold265|s      80180 AGCACTGGGACTTAGACA-TGTCCCAGTGCCGGCACTGGGACGGTGCCAG 80228
                                      i- i   -            i v               i
C genome_8_1599         63 AGCACTGGGACC-AAACAATGTCCCAGTGCCAGAACTGGGACGGTGCCAA 15

  scaffold265|s      80229 GATGGGTCCCAACA 80242
                           i i           
C genome_8_1599         14 AACGGGTCCCAACA 1

Matrix = 20p43g.matrix
Kimura (with divCpGMod) = 17.04
Transitions / transversions = 1.67 (15/9)
Gap_init rate = 0.10 (17 / 162), avg. gap size = 1.00 (17 / 17)


2037 8.04 2.09 0.34 scaffold265|size150966 80243 80529 (67756) C rnd-1_family-219#Unknown (113) 317 26 m_b2716s001i78 88272

  scaffold265|s      80243 TATATAACACTGTCTCAAACATAACACATTTTGCCTGGACAAAAAGAATA 80292
                             i           v                   v        i      
C rnd-1_family-        317 TACATAACACTGTCACAAACATAACACATTTTGCGTGGACAAAGAGAATA 268

  scaffold265|s      80293 CAAATGTCATATTATACACACATCAAAAATCATGAAAAAAATGACATGTG 80342
                            v                                       i -      
C rnd-1_family-        267 CCAATGTCATATTATACACACATCAAAAATCATGAAAAAAACG-CATGTG 219

  scaffold265|s      80343 TGTTGCTAACCTTTGCTTGGCCAG------TAATACCTCAGAACACGTAT 80386
                           i  vi              ?    ------        ?    i  i   
C rnd-1_family-        218 CGTAACTAACCTTTGCTTGNCCAGCGGTCTTAATACCTNAGAATACATAT 169

  scaffold265|s      80387 GTTCGCGCGATGATATACATAACAACGTCACAAATATCACCTTTTGTGCT 80436
                                      v                      i             iv
C rnd-1_family-        168 GTTCGCGCGATTATATACATAACAACGTCACAAACATCACCTTTTGTGTG 119

  scaffold265|s      80437 GTCAAAGAAAAGACATGTGTTACGTCAAAATCTCATCAAGATTTGCACAA 80486
                                                 ii ?v v              i      
C rnd-1_family-        118 GTCAAAGAAAAGACATGTGTTATATNCATATCTCATCAAGATTCGCACAA 69

  scaffold265|s      80487 AGTTATGTATGTAACAAATCTATAAACATACCTTCGTCACGAA 80529
                                    i         i                 i     
C rnd-1_family-         68 AGTTATGTACGTAACAAATTTATAAACATACCTTCGTTACGAA 26

Matrix = 20p43g.matrix
Kimura (with divCpGMod) = 7.22
Transitions / transversions = 1.88 (15/8)
Gap_init rate = 0.01 (2 / 286), avg. gap size = 3.50 (7 / 2)

431 19.85 1.05 26.14 scaffold265|size150966 80371 80561 (67724) C rnd-1_family-724#Unknown (2) 169 17 m_b2716s001i79 88272

  scaffold265|s      80371 ACCTCAGAACACGTATG-TTCGCGCGATGATATACATAACAACGTCACAA 80419
                              ii    v  iiv  - i      ? v  i         v        
C rnd-1_family-        169 ACCCTAGAAGACACCTGATCCGCGCGNTTATGTACATAACACCGTCACAA 120

  scaffold265|s      80420 ATATCAC-CTTTTGTGCTGTCAAAGAAAAGACATGTGTTACGTCAAAATC 80468
                            i  v  -        ------   iv     ------------------
C rnd-1_family-        119 ACATGACGCTTTTGTG------AAGGCAAGAC------------------ 94

  scaffold265|s      80469 TCATCAAGATTTGCACAAAGTTATGTATGTAACAAATCTATAAACATACC 80518
                           -   ----   -----------     ii       vii  i        
C rnd-1_family-         93 -CAT----ATT-----------ATGTACATAACAAAGTCATGAACATACC 60

  scaffold265|s      80519 TTCGTCACGAAAATAACATACTCTCCGTTCTCTCATTTTTCCT 80561
                             iv ii                  v    vv         i 
C rnd-1_family-         59 TTTTTTGCGAAAATAACATACTCTCAGTTCAATCATTTTTCTT 17

Matrix = 20p43g.matrix
Kimura (with divCpGMod) = 21.80
Transitions / transversions = 1.55 (17/11)
Gap_init rate = 0.22 (42 / 190), avg. gap size = 1.00 (42 / 42)
```
