## Supplementary material for "Improved Reference Genome for *Cyclotella Cryptica* CCMP332, a Model for Cell Wall Morphogenesis, Salinity Adaptation, and Lipid Production in Diatoms (Bacillariophyta)": cryptica_pilon5.fasta.align (part 326 of 753)

```
486 28.03 5.36 4.42 scaffold265|size150966 80399 80622 (67663) C scaffold3|size1191850_(dbseq-nr_493)_[349346,364513]#LTR/Copia (6675) 8493 8268 m_b2716s001i80 88273

  scaffold265|s      80399 ATATACATAACAACGTCACAAATATCACCT-TTTGTGCTGTCAAAGAAAA 80447
                                i           i  i ii v    -    vv   i   v--   
C scaffold3|siz       8493 ATATATATAACAACGTCGCAGACGTAACCTATTTGGTCTGCCAAC--AAA 8446

  scaffold265|s      80448 GACATGTGTTACGTCAAAATCTCATCAAGATTTGCACAAAGTTATGTATG 80497
                            ---       iv--- vv    ii  v i vvv v i --    i   i
C scaffold3|siz       8445 G---TGTGTTATT---ATTTCTCGCCATGGTGATCTCGA--TTATATATA 8404

  scaffold265|s      80498 TAACAAATCTATAAACATACCT-TCGTCACGAAAATAA---------CAT 80537
                                  vvi v    ii    - iv   ii    i v---------   
C scaffold3|siz       8403 TAACAAAAACAAAAACGCACCTCTTTTCATAAAAACATGTCTCTTCTCAT 8354

  scaffold265|s      80538 ACTCTCCGTTCTCTCATTT-TTCCTGAGTCCTCCTCTTTTTTGGTGGTGT 80586
                           vv   vvi iv  i    i-ii                i  i  i v vi
C scaffold3|siz       8353 CATCTGAATCGTCCCATTCACCCCTGAGTCCTCCTCTTCTTCGGCGCTTC 8304

  scaffold265|s      80587 TCACTCATCAAAATCCTTGGGTATCTCGGGCCAAGC 80622
                           i  i            vv      i  v        
C scaffold3|siz       8303 CCATTCATCAAAATCCGAGGGTATTTCCGGCCAAGC 8268

Matrix = 20p43g.matrix
Kimura (with divCpGMod) = 30.08
Transitions / transversions = 1.22 (33/27)
Gap_init rate = 0.06 (14 / 223), avg. gap size = 1.57 (22 / 14)


357 27.61 7.05 11.11 scaffold265|size150966 80240 80622 (67663) scaffold5|size2025720_(dbseq-nr_679)_[1273151,1286701]#LTR/Gypsy 1301 1669 (11882) m_b2716s001i77 88274

  scaffold265|s      80240 ACATATATAACACTGTCTCAAACATAACAC-ATTTTGCCTGGACAA-AAA 80287
                            i          ii vii            -  ----  v i    -   
  scaffold5|siz       1301 ATATATATAACATCGATCCAAACATAACACCAT----CCAGAACAATAAA 1346

  scaffold265|s      80288 ---GAATACAAATGTCATATTATACACACATCAAAAA----TCATGAAAA 80330
                           ---ii  iv     i  -i   ---i v  v   i  ----  v v    
  scaffold5|siz       1347 TCCAGATGAAAATGCCA-GTTA---GCTCAACAAGAACAGTTCCTCAAAA 1392

  scaffold265|s      80331 AAATGACATGTGTGTTGCTAACCTTTGCTTGGCCAGTAATACCTCAGAAC 80380
                            v  v    v   - iii v i   ------i   vi ----  iv  v 
  scaffold5|siz       1393 ACATCACATCTGT-TCATTTATCTT------ACCATCA----CTTTGACC 1431

  scaffold265|s      80381 ACGTATGTTCGCGCGATGATATACATAACAACGTCACAAATATCACCT-T 80429
                             vvi    ---------     i          ii iv ii v    - 
  scaffold5|siz       1432 ACTGGTGTT---------ATATATATAACAACGTTGCGTACGTAACCTAT 1472

  scaffold265|s      80430 TTGTGCTGTCAAAGAAAAGACATGTGTTACGTCAAAATCTCATCAA---- 80475
                              vv   i   v--    ---       iv--- vv    iv v ----
  scaffold5|siz       1473 TTGGTCTGCCAAC--AAAG---TGTGTTATT---ATTTCTCGGCCATGGT 1514

  scaffold265|s      80476 GATTTGCACAAAGTTATGTATGTAACAAATCTATAAA--CATACCT-TCG 80522
                              i --- i --    i   i       vvv i   -- i     - iv
  scaffold5|siz       1515 GATCT---CGA--TTATATATATAACAAAAAAACAAAAACGTACCTCTTT 1559

  scaffold265|s      80523 TCACGAAAATAA---------CATACTCTCCGTTCTCTCATTT-TTCCTG 80562
                              ii    i v---------   vv   vvi iv  i    i-ii    
  scaffold5|siz       1560 TCATAAAAACATGTCTCTTCTCATCATCTGAATCGTCCCATTCACCCCTG 1609

  scaffold265|s      80563 AGTCCTCCTCTTTTTTGGTGGTGTTCACTCATCAAAATCCTTGGGTATCT 80612
                                       i  i  i v vii  i            vv      i 
  scaffold5|siz       1610 AGTCCTCCTCTTCTTCGGCGCTTCCCATTCATCAAAATCCGAGGGTATTT 1659

  scaffold265|s      80613 CGGGCCAAGC 80622
                            v        
  scaffold5|siz       1660 CCGGCCAAGC 1669

Matrix = 20p43g.matrix
Kimura (with divCpGMod) = 30.91
Transitions / transversions = 1.29 (53/41)
Gap_init rate = 0.13 (51 / 382), avg. gap size = 1.33 (68 / 51)


308 20.05 14.08 5.19 scaffold265|size150966 80598 80739 (67546) C rnd-1_family-23#Unknown (374) 826 673 m_b2716s001i81 88275

  scaffold265|s      80598 AATCCTTGGGTATCTCGGGCCAAG--CTGCGCTA-TCCAAAAACATCGAC 80644
                                 v   i  --------   --      v - v      i      
C rnd-1_family-        826 AATCCTGGGGCAT--------AAGTCCTGCGCAAATACAAAAATATCGAC 785

  scaffold265|s      80645 ACCATACTTCTGCGCAATCCTTAAATATTGA-----C-ACCAT------- 80681
                                iv v v   iv     i   v  i  ----- - i   -------
C rnd-1_family-        784 ACCATGATGCAGCGTTATCCTCAAAAATCGAGAGATCAATCATCGGGCGT 735

  scaffold265|s      80682 -ACTT--CATGCAATCCAAAAATATCAACACCATACTTCCTGTGCTATC- 80727
                           - v  -- ii       ?        i       iv  i v i      -
C rnd-1_family-        734 AAGTTCCCGCGCAATCCNAAAATATCGACACCATGATTTCAGCGCTATCT 685

  scaffold265|s      80728 CAAAAACATTGA 80739
                           iv       i  
C rnd-1_family-        684 TCAAAACATCGA 673

Matrix = 20p43g.matrix
Kimura (with divCpGMod) = 18.34
Transitions / transversions = 1.25 (15/12)
Gap_init rate = 0.11 (15 / 141), avg. gap size = 1.87 (28 / 15)

2252 6.29 0.66 0.66 scaffold265|size150966 80624 80927 (67358) C rnd-1_family-0#Unknown (43) 2465 2162 m_b2716s001i82 88275

  scaffold265|s      80624 GCGCTATCCAAAAACATCGACACCATACTTC-TGCGCAATCCTTAAATAT 80672
                               v         i                -     ?    vv      
C rnd-1_family-       2465 GCGCAATCCAAAAATATCGACACCATACTTCCTGCGCNATCCAAAAATAT 2416

  scaffold265|s      80673 TGACACCATACTTC-ATGCAATCCAAAAATATCAACACCATACTTCCTGT 80721
                           i             -ii       ?        i            v- i
C rnd-1_family-       2415 CGACACCATACTTCTGCGCAATCCNAAAATATCGACACCATACTTCA-GC 2367

  scaffold265|s      80722 GCTATCCAAAAACATTGACACCAATGTTATATACATATCACAAAATGAAG 80771
                             v         i  i                                  
C rnd-1_family-       2366 GCAATCCAAAAATATCGACACCAATGTTATATACATATCACAAAATGAAG 2317

  scaffold265|s      80772 AAAAAAATCTATGTAAGAACAAACCTTTTTTGTCGACCAGTGGTTGAAAA 80821
                                 - v                                         
C rnd-1_family-       2316 AAAAAA-TGTATGTAAGAACAAACCTTTTTTGTCGACCAGTGGTTGAAAA 2268

  scaffold265|s      80822 TCCCTAGAACTCAACCGATTTGCACGTTTATATACATGACAAGGTCGCAA 80871
                           i              i                                  
C rnd-1_family-       2267 CCCCTAGAACTCAACTGATTTGCACGTTTATATACATGACAAGGTCGCAA 2218

  scaffold265|s      80872 ACATCACGCTTTGTGTGGGGTCCAAGAAAATCCATGCGTTATGTTTATAT 80921
                                                 v                   i v     
C rnd-1_family-       2217 ACATCACGCTTTGTGTGGGGTCAAAGAAAATCCATGCGTTATATATATAT 2168

  scaffold265|s      80922 CTCATC 80927
                                 
C rnd-1_family-       2167 CTCATC 2162

Matrix = 20p43g.matrix
Kimura (with divCpGMod) = 5.00
Transitions / transversions = 1.38 (11/8)
Gap_init rate = 0.01 (4 / 303), avg. gap size = 1.00 (4 / 4)


11548 4.38 1.74 2.08 scaffold265|size150966 80928 82420 (65865) C rnd-1_family-0#Unknown (1020) 1488 1 m_b2716s001i83 88275

  scaffold265|s      80928 GTGTGTCTCATTAAACATGGAGTGATCAGTTGGTACTCACCTGGCGAATA 80977
                                             v    i                      v  i
C rnd-1_family-       1488 GTGTGTCTCATTAAACATCGAGTAATCAGTTGGTACTCACCTGGCGCATG 1439

  scaffold265|s      80978 TCAAACGCACCATGTTAAATACATCACCCCGTTACAAAACTTACCACTCT 81027
                           i      v                v             - v         
C rnd-1_family-       1438 CCAAACGAACCATGTTAAATACATAACCCCGTTACAAA-CATACCACTCT 1390

  scaffold265|s      81028 CCCCCGTTCCATCATTTTTCCAATGCTCAAAACCTTT--TC--------- 81066
                               -                             i i--  ---------
C rnd-1_family-       1389 CCCC-GTTCCATCATTTTTCCAATGCTCAAAACCCTCAGTCAAAGTAGCG 1341

  scaffold265|s      81067 CAT-AGTTCATGTTATACATATAATTAATTAACAAAAATCCCAACATTCT 81115
                              -             i i                              
C rnd-1_family-       1340 CATTAGTTCATGTTATATACATAATTAATTAACAAAAATCCCAACATTCT 1291

  scaffold265|s      81116 CACCTTTGATGAAATAGGTTTTTACATATGATCAATGTTAGGAAATGCCA 81165
                                   v                                         
C rnd-1_family-       1290 CACCTTTGCTGAAATAGGTTTTTACATATGATCAATGTTAGGAAATGCCA 1241

  scaffold265|s      81166 AAGTGTCAAAACTGCTTTTTATATTCATAACAATTTCATGTACTTGCCTT 81215
                                                                             
C rnd-1_family-       1240 AAGTGTCAAAACTGCTTTTTATATTCATAACAATTTCATGTACTTGCCTT 1191

  scaffold265|s      81216 TTTTAGATGATAGAATGTCATGTCATTTTCATCTTTATGCTTTCCTCTGG 81265
                                                   i          iv   i         
C rnd-1_family-       1190 TTTTAGATGATAGAATGTCATGTCGTTTTCATCTTCTTGCCTTCCTCTGG 1141

  scaffold265|s      81266 AGAGGTAGCACCCATAAATTTACACGCAAAATGACGTTATATACATAAAG 81315
                                                    i        i              i
C rnd-1_family-       1140 AGAGGTAGCACCCATAAATTTACACACAAAATGATGTTATATACATAAAA 1091

  scaffold265|s      81316 CTTGACATACATAATAGACTTACATATGCAGCAAGTTATGTACATAACAA 81365
                                                  i                          
C rnd-1_family-       1090 CTTGACATACATAATAGACTTACGTATGCAGCAAGTTATGTACATAACAA 1041

  scaffold265|s      81366 ATCGATGTATCGATTTTGCGCAAACAAGGGAGTATTGCAGTTGTGTTAAT 81415
                                            v         i     i                
C rnd-1_family-       1040 ATCGATGTATCGATTTTTCGCAAACAAAGGAGTGTTGCAGTTGTGTTAAT 991

  scaffold265|s      81416 AAAATAATGCGCGTGATGTACATAAACAAATGATATACATAAAA-AGACG 81464
                                         ?              v              -     
C rnd-1_family-        990 AAAATAATGCGCGTNATGTACATAAACAATTGATATACATAAAACAGACG 941

  scaffold265|s      81465 TACCTGTGAAGCGAGTTATGTACATAACAAATCGATTTTGCACAAACAAA 81514
                                   v                                         
C rnd-1_family-        940 TACCTGTGCAGCGAGTTATGTACATAACAAATCGATTTTGCACAAACAAA 891

  scaffold265|s      81515 AGGAGCGTGACAGTGGAGTTGTGTCAATAAAATTTCGCACGATTCCGTAA 81564
                           - v            v     i  -      i            v     
C rnd-1_family-        890 -GTAGCGTGACAGTGCAGTTGCGT-AATAAAGTTTCGCACGATTGCGTAA 843

  scaffold265|s      81565 AAAACGACTTCCCCAATGTGACACGCCCATATTGGGAGTCATTCCAAAAT 81614
                                                  ?vi                  ------
C rnd-1_family-        842 AAAACGACTTCCCCAATGTGACANCTCCATATTGGGAGTCATTC------ 799

  scaffold265|s      81615 CGTTCCGTGAGGCCGCCAGGCTCATCTTCATCAGCGTTGTTCCGATTCGT 81664
                           -----------------    i      v        i            
C rnd-1_family-        798 -----------------AGGCCCATCTTGATCAGCGTCGTTCCGATTCGT 766

  scaffold265|s      81665 TCCGGAGGCCGCCATGCTCATCTTCTGGGACCACTGCTCAGCTGTAAAAA 81714
                                         -        -   v            vv        
C rnd-1_family-        765 TCCGGAGGCCGCCA-GCTCATCT-CTGCGACCACTGCTCACATGTAAAAA 718

  scaffold265|s      81715 CATTCATGCTGC---ACGGGAAAAAAACAGTCACAGCAAGCACATTTCAC 81761
                                       ---           -                       
C rnd-1_family-        717 CATTCATGCTGCTGCACGGGAAAAAA-CAGTCACAGCAAGCACATTTCAC 669

  scaffold265|s      81762 AATCTACTCTACCAAAAAGTTGCCCCTTCAAGATGCCATCATGGTGGTAT 81811
                           i                   i i             v             
C rnd-1_family-        668 GATCTACTCTACCAAAAAGTCGTCCCTTCAAGATGCGATCATGGTGGTAT 619

  scaffold265|s      81812 TGCATCATCACAATCCGATAATGCCAAAACAATCATTTTGCTCATTGTTC 81861
                                              i                              
C rnd-1_family-        618 TGCATCATCACAATCCGATGATGCCAAAACAATCATTTTGCTCATTGTTC 569

  scaffold265|s      81862 ATTGTCGGTCATTCTAATTGGCCTCATATTTTCATGGTGGCGGAAAAGCA 81911
                                                v  v      v        i     -   
C rnd-1_family-        568 ATTGTCGGTCATTCTAATTGGGCTGATATTTGCATGGTGGTGGAAA-GCA 520

  scaffold265|s      81912 GTTCTGGAGCAGCCTGCATGCAGCGTGGGTATGGTA---------CCATT 81952
                                                         i     ---------     
C rnd-1_family-        519 GTTCTGGAGCAGCCTGCATGCAGCGTGGGTGTGGTATTGTATCTACCATT 470

  scaffold265|s      81953 AAGGTGGTACCT-ACCATACAAAAAAATTAGCGATGTGGCACAAATAAGC 82001
                                       -                                 v  i
C rnd-1_family-        469 AAGGTGGTACCTTACCATACAAAAAAATTAGCGATGTGGCACAAATTAGT 420

  scaffold265|s      82002 GAGCAACCAACGGATATTTAAAATATGTGCACAAAAACTGGCATTTTTGT 82051
                                                   i       i     v           
C rnd-1_family-        419 GAGCAACCAACGGATATTTAAAATGTGTGCACGAAAACGGGCATTTTTGT 370

  scaffold265|s      82052 TTATCAAAACCTACATTCCCTAATATGTTTAGATGCGTATAGTATGATAT 82101
                                       v               v    iv               
C rnd-1_family-        369 TTATCAAAACCTTCATTCCCTAATATGTGTAGACCCGTATAGTATGATAT 320

  scaffold265|s      82102 TTTTAGTATTCATGTACGTATGTGAATATGCATACCCCATGATTATGTAT 82151
                                                       ?                     
C rnd-1_family-        319 TTTTAGTATTCATGTACGTATGTGAATANGCATACCCCATGATTATGTAT 270

  scaffold265|s      82152 ATAACAATTTGAATGCTTACAGGATGGTTGTTACGCAGCATGCAAGAAAA 82201
                                                                   v        v
C rnd-1_family-        269 ATAACAATTTGAATGCTTACAGGATGGTTGTTACGCAGCAGGCAAGAAAT 220

  scaffold265|s      82202 GTGTGATTAAATGATATACAGACATAAATAAAAAATAAACTGACAAATTT 82251
                                                    v              v         
C rnd-1_family-        219 GTGTGATTAAATGATATACAGACATTAATAAAAAATAAACGGACAAATTT 170

  scaffold265|s      82252 GTTGAATTCGTTCAAAAATTTGTGTTCACTACTACCCTCTCCTAGTGAAC 82301
                                                                             
C rnd-1_family-        169 GTTGAATTCGTTCAAAAATTTGTGTTCACTACTACCCTCTCCTAGTGAAC 120

  scaffold265|s      82302 AGGATTTACATAACCCATCAGCTTATATTCAGACATGAATAAAAATGTAT 82351
                                             i                  ?            
C rnd-1_family-        119 AGGATTTACATAACCCATTAGCTTATATTCAGACATGNATAAAAATGTAT 70

  scaffold265|s      82352 GTTATTGCCCTTGTAGTATGCGTTTCAAACCAGTTGCTTTCTGATATTTA 82401
                                                                             
C rnd-1_family-         69 GTTATTGCCCTTGTAGTATGCGTTTCAAACCAGTTGCTTTCTGATATTTA 20

  scaffold265|s      82402 TTGCCCCTAACTTCGATTT 82420
                                v             
C rnd-1_family-         19 TTGCCACTAACTTCGATTT 1

Matrix = 20p43g.matrix
Kimura (with divCpGMod) = 4.07
Transitions / transversions = 1.00 (32/32)
Gap_init rate = 0.03 (38 / 1492), avg. gap size = 1.50 (57 / 38)


463 11.85 0.00 2.63 scaffold265|size150966 82421 82498 (65787) C scaffold3|size1191850_(dbseq-nr_493)_[349346,364513]#LTR/Copia (12734) 2434 2359 m_b2716s001i84 88276

  scaffold265|s      82421 AATATATTATATAGGCCATTTGTCTTGCGACCATTTGCAGAAAGCGACCA 82470
                                            i   --i v i          v     i     
C scaffold3|siz       2434 AATATATTATATAGGCCGTTT--TTGGTGACCATTTGCCGAAAGTGACCA 2387

  scaffold265|s      82471 AAATAGACCATAAATATAAAATACCATG 82498
                           v   v                    i  
C scaffold3|siz       2386 TAATCGACCATAAATATAAAATACCGTG 2359

Matrix = 20p43g.matrix
Kimura (with divCpGMod) = 10.14
Transitions / transversions = 1.25 (5/4)
Gap_init rate = 0.03 (2 / 77), avg. gap size = 1.00 (2 / 2)


2812 5.32 1.59 0.26 scaffold265|size150966 82495 82871 (65414) rnd-4_family-2636#Unknown 1343 1724 (2413) m_b2716s001i85 88277

  scaffold265|s      82495 CATGCACCTAACAGCAACTCAGCGTTATCAATGCTAAACTGCTCAAAAAA 82544
                                   ?     i        i      i                i  
  rnd-4_family-       1343 CATGCACCNAACAGTAACTCAGCATTATCAGTGCTAAACTGCTCAAAGAA 1392

  scaffold265|s      82545 CTGCACCCAATGAAATCTCTACATATCTCTGAAAACCAAAAACAATAATA 82594
                                              ?i                           i 
  rnd-4_family-       1393 CTGCACCCAATGAAATCTCNGCATATCTCTGAAAACCAAAAACAATAACA 1442

  scaffold265|s      82595 AGGTGAAATGGGATTGACCCTGACATGTAGACTAGAAAAAAATTCACTAT 82644
                                  ?       ivv                         -     ?
  rnd-4_family-       1443 AGGTGAANTGGGATTACACCTGACATGTAGACTAGAAAAAAAT-CACTAN 1491

  scaffold265|s      82645 AAAATCGGACTCACTTATGACTCATACTTCAAGACACAGAAATAGAGCCA 82694
                             v   i                                     ?     
  rnd-4_family-       1492 AACATCAGACTCACTTATGACTCATACTTCAAGACACAGAAATANAGCCA 1541

  scaffold265|s      82695 TGACTCACCAATACAAAACAGAGTGATGTCATGGTTTCGCCAAATCAACT 82744
                              ?             i i      ?           i           
  rnd-4_family-       1542 TGANTCACCAATACAAAGCGGAGTGANGTCATGGTTTCACCAAATCAACT 1591

  scaffold265|s      82745 TTGTCTTATCTATCATGCCAACGGATGCTTCTTACTCCATGCTATCACAC 82794
                                    ?   v   v  ?                      v      
  rnd-4_family-       1592 TTGTCTTATNTATGATGGCANCGGATGCTTCTTACTCCATGCTCTCACAC 1641

  scaffold265|s      82795 CG---CCACCACCTTAGCACACTTGAAAGCAACAC---TAAGCAAATGCC 82838
                             ---                  i           ---          ? 
  rnd-4_family-       1642 CGCCACCACCACCTTAGCACACTCGAAAGCAACACATATAAGCAAATGNC 1691

  scaffold265|s      82839 AAAATGGCCAATTTAATCAAAAACAAACAAGAG 82871
                                   ii                       
  rnd-4_family-       1692 AAAATGGCTGATTTAATCAAAAACAAACAAGAG 1724

Matrix = 20p43g.matrix
Kimura (with divCpGMod) = 5.17
Transitions / transversions = 2.33 (14/6)
Gap_init rate = 0.01 (3 / 376), avg. gap size = 2.33 (7 / 3)


1805 15.41 0.00 0.34 scaffold265|size150966 82872 83164 (65121) C genome_8_12029#DNA (0) 292 1 m_b2716s001i86 88278

  scaffold265|s      82872 CTAGGTTGAAAATTCCGATTTTGGTTACTGTCCAAAAAAACACAGTAATC 82921
                                   v                       iv     -        iv
C genome_8_1202        292 CTAGGTTGTAAATTCCGATTTTGGTTACTGTCTCAAAAA-CACAGTAACG 244

  scaffold265|s      82922 AGTAACCTATCAGAGTTACTGCAGTAATTACTGTAGATTCTGGACAAATT 82971
                                 vv i i  i  v                  i   iv vv v   
C genome_8_1202        243 AGTAACAAACCGGAATTCCTGCAGTAATTACTGTAGGTTCCTGTAATATT 194

  scaffold265|s      82972 ACTACAAATTTTGTCAAAATGAGTCTTATTTTGTGATGTCACAGCATCAC 83021
                             vii                  i                  i ii    
C genome_8_1202        193 ACGGTAAATTTTGTCAAAATGAGCCTTATTTTGTGATGTCACGGTGTCAC 144

  scaffold265|s      83022 AGTCCTTAAGTATTGAGCAAAGTACTTAAGTAAGTCTTTCTTGGTAATCT 83071
                            v             vi                v      vii       
C genome_8_1202        143 ACTCCTTAAGTATTGTACAAAGTACTTAAGTAATTCTTTCACAGTAATCT 94

  scaffold265|s      83072 CGTGATCACAGTAATCACGTTACTGTCAAAATTAGAAAATATTCCGGAGT 83121
                           i iv i           i                vv        i     
C genome_8_1202         93 TGCTACCACAGTAATCATGTTACTGTCAAAATTACCAAATATTCTGGAGT 44

  scaffold265|s      83122 AACGTGTAGTTCCGCCGGAATTCCTCTGGAATTTGCAACCTAG 83164
                               iiv i                 i       i        
C genome_8_1202         43 AACGCAGAATTCCGCCGGAATTCCTCCGGAATTTACAACCTAG 1

Matrix = 20p43g.matrix
Kimura (with divCpGMod) = 15.81
Transitions / transversions = 1.37 (26/19)
Gap_init rate = 0.00 (1 / 292), avg. gap size = 1.00 (1 / 1)


873 13.69 5.95 0.00 scaffold265|size150966 83165 83332 (64953) rnd-4_family-2636#Unknown 1717 1894 (2243) m_b2716s001i87 88279

  scaffold265|s      83165 AACAAGAGTGCAGTAGCTTAAATCCTCTG--TGATA---GCAGAACCATC 83209
                                      v      ?          --   i?---   v v     
  rnd-4_family-       1717 AACAAGAGTGCTGTAGCTNAAATCCTCTGCATGACNACTGCACATCCATC 1766

  scaffold265|s      83210 TAATAAAAATGTATGCATGCAACTGATATCCACATAAAAACAGAATTCAG 83259
                            i         v      v iiv           i               
  rnd-4_family-       1767 TGATAAAAATGAATGCATCCGGGTGATATCCACACAAAAACAGAATTCAG 1816

  scaffold265|s      83260 TCCAGTATCAAAGCAGGCAGACTCACTCATTGACATGGCAAGCAGACAAT 83309
                            i          v   i  v   ?  v   ii         v       v
  rnd-4_family-       1817 TTCAGTATCAAACCAGACACACTNACACATCAACATGGCAACCAGACAAA 1866

  scaffold265|s      83310 TATAGCACT--ACCACT---GCAAACGA 83332
                             v      --     i---      i 
  rnd-4_family-       1867 TAGAGCACTACACCACCAAGGCAAACAA 1894

Matrix = 20p43g.matrix
Kimura (with divCpGMod) = 14.78
Transitions / transversions = 0.92 (11/12)
Gap_init rate = 0.02 (4 / 167), avg. gap size = 2.50 (10 / 4)


5031 4.40 1.31 0.00 scaffold265|size150966 83321 83933 (64352) C scaffold170|size558746_(dbseq-nr_246)_[277812,288266]#LTR/Gypsy (5829) 4626 4006 m_b2716s001i88 88280

  scaffold265|s      83321 CACTGCAAACGAAAAACACCGGTAACCTCCCCGTACACTCGAGTGTAC-G 83369
                                     i                                     - 
C scaffold170|s       4626 CACTGCAAACAAAAAACACCGGTAACCTCCCCGTACACTCGAGTGTACAG 4577

  scaffold265|s      83370 GGAGGTTACCG-AGCCCCCG-AATGGTATCTTCCGGTAACCTCCCCGTAC 83417
                                      -        -                       vv    
C scaffold170|s       4576 GGAGGTTACCGGAGCCCCCGGAATGGTATCTTCCGGTAACCTCCGGGTAC 4527

  scaffold265|s      83418 ACTTCTGTAACCCTCCGGTAAACTAGTGTACGGGAGGGTTACCGGAGTCT 83467
                                                                             
C scaffold170|s       4526 ACTTCTGTAACCCTCCGGTAAACTAGTGTACGGGAGGGTTACCGGAGTCT 4477

  scaffold265|s      83468 ACCGGGAGGTTACCGGAAATTTGAGACCAAGAGGAGCTTTTCGATTT-TT 83516
                                                                   iv     -  
C scaffold170|s       4476 ACCGGGAGGTTACCGGAAATTTGAGACCAAGAGGAGCTTTCAGATTTATT 4427

  scaffold265|s      83517 TCTACGTACGATAGGAATTGGTACGCTTTCACAGGAAAACAGACTTCTCA 83566
                                                   vi   i                    
C scaffold170|s       4426 TCTACGTACGATAGGAATTGGTACTTTTTTACAGGAAAACAGACTTCTCA 4377

  scaffold265|s      83567 GTAAGTCTTAGAATCGATATCAATCTAATTAGTGGCTATAACTGCATTAC 83616
                                          i                                  
C scaffold170|s       4376 GTAAGTCTTAGAATCAATATCAATCTAATTAGTGGCTATAACTGCATTAC 4327

  scaffold265|s      83617 TTAGTAGCTAAAAAAATGTTTACTGGTGGCATACCG-AAGTGTACGGGAG 83665
                                   i              i            -       i     
C scaffold170|s       4326 TTAGTAGCCAAAAAAATGTTTACCGGTGGCATACCGGAAGTGTATGGGAG 4277

  scaffold265|s      83666 G---ACCGGAAGTGTACGGGAGGGTAACTGGAAGGTTACGGGAAGGCTAC 83712
                            ---                        i                     
C scaffold170|s       4276 GGTAACCGGAAGTGTACGGGAGGGTAACCGGAAGGTTACGGGAAGGCTAC 4227

  scaffold265|s      83713 CGGAGAGTACCGGAGGATTACCGGAGCATACGGGAGCCCTACCGGAACGT 83762
                           i               i              v    vv            
C scaffold170|s       4226 TGGAGAGTACCGGAGGGTTACCGGAGCATACCGGAGGGCTACCGGAACGT 4177

  scaffold265|s      83763 TACAGGAGGGTTACCGGGAGGGCTACCTACTGTTGAACTACAATAATAGA 83812
                                          i                   i              
C scaffold170|s       4176 TACAGGAGGGTTACCAGGAGGGCTACCTACTGTTGGACTACAATAATAGA 4127

  scaffold265|s      83813 GTATGTGCAATTTATCTCCACTAATATAATTAAAGATACTACATTTACAT 83862
                                  i                          v          v    
C scaffold170|s       4126 GTATGTGTAATTTATCTCCACTAATATAATTAAACATACTACATTAACAT 4077

  scaffold265|s      83863 ATTTAGGGGGCCCGCCCAACTCATCGCCCACCAAAAGGACACAGGTGCCA 83912
                               vi              v                             
C scaffold170|s       4076 ATTTTAGGGGCCCGCCCAACACATCGCCCACCAAAAGGACACAGGTGCCA 4027

  scaffold265|s      83913 AAATTTCAGCCCCAAGGTGCT 83933
                                           v    
C scaffold170|s       4026 AAATTTCAGCCCCAAGCTGCT 4006

Matrix = 20p43g.matrix
Kimura (with divCpGMod) = 4.23
Transitions / transversions = 1.25 (15/12)
Gap_init rate = 0.01 (6 / 612), avg. gap size = 1.33 (8 / 6)


767 2.30 0.00 0.00 scaffold265|size150966 83945 84031 (64254) C scaffold170|size558746_(dbseq-nr_246)_[277812,288266]#LTR/Gypsy (8684) 1771 1685 m_b2716s001i89 88280

  scaffold265|s      83945 ACACTCTTGAAATTCCGGTAACCTCCCCGTACACTCTGACGTTTTGCGAG 83994
                                                                   i      i  
C scaffold170|s       1771 ACACTCTTGAAATTCCGGTAACCTCCCCGTACACTCTGACATTTTGCAAG 1722

  scaffold265|s      83995 TGTACGGGGAGGTTACCGGTGTTTTTCGTTTGCAGTG 84031
                                                                
C scaffold170|s       1721 TGTACGGGGAGGTTACCGGTGTTTTTCGTTTGCAGTG 1685

Matrix = 20p43g.matrix
Kimura (with divCpGMod) = 2.35
Transitions / transversions = 1.00 (2/0)
Gap_init rate = 0.00 (0 / 86), avg. gap size = 0.0 (0 / 0)


1555 12.25 1.81 6.31 scaffold265|size150966 84032 84362 (63923) rnd-4_family-2636#Unknown 1876 2192 (1945) m_b2716s001i90 88279

  scaffold265|s      84032 ACACCACCAAGGCAATCAAGTCTGATGTCATAGCTTCACCAAATCCGCTG 84081
                                          v              i              i    
  rnd-4_family-       1876 ACACCACCAAGGCAAACAAGTCTGATGTCACAGCTTCACCAAATCTGCTG 1925

  scaffold265|s      84082 CATCTTCTCAACAACAAAATCACAAAATAACTACATCCCTCTGCTCACAT 84131
                                          i                       i          
  rnd-4_family-       1926 CATCTTCTCAACAACGAAATCACAAAATAACTACATCCCCCTGCTCACAT 1975

  scaffold265|s      84132 CCATATGTTGTAGCCTATATTCTAGCAACATAACAACAGCAATAAAATCA 84181
                                            ii           i v i   i   -      i
  rnd-4_family-       1976 CCATATGTTGTAGCCTACGTTCTAGCAACACACCGACAACAA-AAAATCG 2024

  scaffold265|s      84182 CACCAAAAA-CAACACATGAAACATACCAAAATGGCTGATTGAAAACTAC 84230
                                    -  v        -                v           
  rnd-4_family-       2025 CACCAAAAAACATCACATGAA-CATACCAAAATGGCTGCTTGAAAACTAC 2073

  scaffold265|s      84231 ACTCAATTGGAACTACAAAGTTAATACTGCCATCCCAACACTGAAATGTC 84280
                             i--------------   i i   --  -       -   ?   i   
  rnd-4_family-       2074 ACC--------------AAGCTGATA--GC-ATCCCAA-ACTNAAACGTC 2105

  scaffold265|s      84281 CACATATCAATA---ACACTACTTGTCTACACAACAATTCCACCGT--TT 84325
                                 i i?  ---                 i  i  v     i -- v
  rnd-4_family-       2106 CACATACCGNTACCCACACTACTTGTCTACACGACGATGCCACCATACTA 2155

  scaffold265|s      84326 TTTACCCCAAACAAAAAAAAAAAAAAAAAAAAAACTG 84362
                           i i ?  v v  v  v v i   v  v vi v     
  rnd-4_family-       2156 CTCANCCAACACCAACATAGAAACAACATGATAACTG 2192

Matrix = 20p43g.matrix
Kimura (with divCpGMod) = 10.73
Transitions / transversions = 1.53 (23/15)
Gap_init rate = 0.07 (23 / 330), avg. gap size = 1.13 (26 / 23)


66 16.63 0.00 0.00 scaffold265|size150966 84366 84479 (63806) (A)n#Simple_repeat 1 114 (0) m_b2716s252i0 88281

  scaffold265|s      84366 AAAAAAAAAACACCCCCCAAAAAAAAAAAAAAAAAATGAAAAAAAAAAGG 84415
                                     v vvvvvv                  vi          ii
  (A)n#Simple_r          1 AAAAAAAAAAAAAAAAAAAAAAAAAAAAAAAAAAAAAAAAAAAAAAAAAA 50

  scaffold265|s      84416 AAAAAAAAAAAAAAAAAAAAAAGGCAAAAAACCAAAAAAAAAAAAAAAAA 84465
                                                 iiv      vv                 
  (A)n#Simple_r         51 AAAAAAAAAAAAAAAAAAAAAAAAAAAAAAAAAAAAAAAAAAAAAAAAAA 100

  scaffold265|s      84466 AAAAAAAACAAAAA 84479
                                   v     
  (A)n#Simple_r        101 AAAAAAAAAAAAAA 114

Matrix = Unknown
Transitions / transversions = 0.42 (5/12)
Gap_init rate = 0.00 (0 / 113), avg. gap size = 0.0 (0 / 0)

15 31.71 0.00 0.00 scaffold265|size150966 84442 84497 (63788) (AAAACCC)n#Simple_repeat 1 56 (0) m_b2716s252i1 88281

  scaffold265|s      84442 AAAAACCAAAAAAAAAAAAAAAAAAAAAAAAACAAAAACCCCAAAACCCA 84491
                               v      vvv    vvv    vvv     vv   v           
  (AAAACCC)n#Si          1 AAAACCCAAAACCCAAAACCCAAAACCCAAAACCCAAAACCCAAAACCCA 50

  scaffold265|s      84492 AATCCC 84497
                             v   
  (AAAACCC)n#Si         51 AAACCC 56

Matrix = Unknown
Transitions / transversions = 0.00 (0/14)
Gap_init rate = 0.00 (0 / 55), avg. gap size = 0.0 (0 / 0)


1534 13.48 1.06 0.35 scaffold265|size150966 84522 84804 (63481) C scaffold5|size2025720_(dbseq-nr_679)_[1273151,1286701]#LTR/Gypsy (6049) 7502 7218 m_b2716s001i91 88282

  scaffold265|s      84522 AAGGTATTTTATATTTATGGTCGATTTTGGTCACTTTCTGCAAAATGGTC 84571
                            i                        v           v     -     
C scaffold5|siz       7502 AGGGTATTTTATATTTATGGTCGATTATGGTCACTTTCGGCAAA-TGGTC 7454

  scaffold265|s      84572 ACCAAAAA--TGGCCTATATAATATAGTTTATGGACGTTTGGAGAAAACA 84619
                                   --i    v          v      i            v   
C scaffold5|siz       7453 ACCAAAAAAACGGCCAATATAATATATTTTATGAACGTTTGGAGAACACA 7404

  scaffold265|s      84620 AACAAGATTTTAAACGTTT-GAATCTTAAAATGTAACAATAATTTATATT 84668
                             v            i   -  i          i v  i  v   i    
C scaffold5|siz       7403 AAGAAGATTTTAAACATTTCGAGTCTTAAAATGCACCAGTATTTTGTATT 7354

  scaffold265|s      84669 AATGTCCGTATACATATAAACGGGTTATATAAATTGAAATTACTAGATAT 84718
                                          vv                        iv  v  v 
C scaffold5|siz       7353 AATGTCCGTATACATTAAAACGGGTTATATAAATTGAAATTGGTATATCT 7304

  scaffold265|s      84719 ACAGTATATTGATTTTTAGGAAACTTACTATGTTTAAATAACTCGACGAA 84768
                                  i i  v               v  v       i v     i  
C scaffold5|siz       7303 ACAGTATGTCGAGTTTTAGGAAACTTACAATTTTTAAATGAATCGACAAA 7254

  scaffold265|s      84769 ATTTGATAGTATTATTTTATATTTATGGCTGTATAT 84804
                           vv  v   vi   v         v       v    
C scaffold5|siz       7253 TATTCATATCATTCTTTTATATTAATGGCTGAATAT 7218

Matrix = 20p43g.matrix
Kimura (with divCpGMod) = 14.08
Transitions / transversions = 0.58 (14/24)
Gap_init rate = 0.01 (3 / 282), avg. gap size = 1.33 (4 / 3)


9331 3.45 1.10 1.88 scaffold265|size150966 84814 85992 (62293) C rnd-1_family-42#Unknown (19) 1763 594 m_b2716s001i92 88283

  scaffold265|s      84814 ACATGTCAACATGTCTGAATATAAGCTAATGTTTGTCCGTTTATTTTT-A 84862
                                            ?                              - 
C rnd-1_family-       1763 ACATGTCAACATGTCTGNATATAAGCTAATGTTTGTCCGTTTATTTTTTA 1714

  scaffold265|s      84863 TTAATGTCTGTATATCATTTAATCACACATTTTCTTGCCTGCTGCGTAAC 84912
                                                           -                 
C rnd-1_family-       1713 TTAATGTCTGTATATCATTTAATCACACATTT-CTTGCCTGCTGCGTAAC 1665

  scaffold265|s      84913 AACCATCCTGTAAGCATTCAAATTGTTATATACATAATCATGGGGTATGC 84962
                                                                             
C rnd-1_family-       1664 AACCATCCTGTAAGCATTCAAATTGTTATATACATAATCATGGGGTATGC 1615

  scaffold265|s      84963 TTATTCACATACGTACATGAATACTAAATATATCATACTATACGGGTCTA 85012
                                                       v                     
C rnd-1_family-       1614 TTATTCACATACGTACATGAATACTAAAAATATCATACTATACGGGTCTA 1565

  scaffold265|s      85013 CACATATTAGGGAATGAAGGTTTTGATAAGCAAAAATGCCCGTTTTCGTG 85062
                                                        i                    
C rnd-1_family-       1564 CACATATTAGGGAATGAAGGTTTTGATAAACAAAAATGCCCGTTTTCGTG 1515

  scaffold265|s      85063 CACATATTTTAAATATCCGTTGGTTGCTCACTAATTTGTGCCACATCGCT 85112
                               i                                             
C rnd-1_family-       1514 CACACATTTTAAATATCCGTTGGTTGCTCACTAATTTGTGCCACATCGCT 1465

  scaffold265|s      85113 AATTTTTTTGTATGGTAAGGTACCACCTTACTGGTA-GATACAATACCAC 85161
                                                         v     -             
C rnd-1_family-       1464 AATTTTTTTGTATGGTAAGGTACCACCTTAATGGTACGATACAATACCAC 1415

  scaffold265|s      85162 ACCCACGCTGCATGCAGGCTGCTCCAGAACTGCTTTCCACCACCATGCAA 85211
                                                                             
C rnd-1_family-       1414 ACCCACGCTGCATGCAGGCTGCTCCAGAACTGCTTTCCACCACCATGCAA 1365

  scaffold265|s      85212 ATATCAGCCCAATTAGAATGACCGACAATGAACAATGAGCAAAATGATTG 85261
                                                                             
C rnd-1_family-       1364 ATATCAGCCCAATTAGAATGACCGACAATGAACAATGAGCAAAATGATTG 1315

  scaffold265|s      85262 TTTTGGCATCATCGGATTGTGATGATGCAATACCACCATGATCGCATCTT 85311
                                                                             
C rnd-1_family-       1314 TTTTGGCATCATCGGATTGTGATGATGCAATACCACCATGATCGCATCTT 1265

  scaffold265|s      85312 GAAGGGACACCTTTTTGGTAGAGTAGATCGTGAAATGTGCTTGCTGTGAC 85361
                                   i                                         
C rnd-1_family-       1264 GAAGGGACGCCTTTTTGGTAGAGTAGATCGTGAAATGTGCTTGCTGTGAC 1215

  scaffold265|s      85362 TGTTTTTTTCACGTGCAGCAGCATGAATGTTTTTACATGTGAGCAGTGGT 85411
                                                                             
C rnd-1_family-       1214 TGTTTTTTTCACGTGCAGCAGCATGAATGTTTTTACATGTGAGCAGTGGT 1165

  scaffold265|s      85412 CGCACCGGAACGAATCGGAACGACGCTGATCAAGATGGGCCTGAATGACT 85461
                                                                             
C rnd-1_family-       1164 CGCACCGGAACGAATCGGAACGACGCTGATCAAGATGGGCCTGAATGACT 1115

  scaffold265|s      85462 CCCAATACGGAGTTGTCACATTGGGGAAGTCGTTTTT-ACGCAATCGTCG 85510
                                  i                             -          - 
C rnd-1_family-       1114 CCCAATATGGAGTTGTCACATTGGGGAAGTCGTTTTTTACGCAATCGT-G 1066

  scaffold265|s      85511 CGAAACTTTATTACGCCACTGCACTGTCACGCTACTTTGTTTGTGCAAAA 85560
                                           v                                 
C rnd-1_family-       1065 CGAAACTTTATTACGCAACTGCACTGTCACGCTACTTTGTTTGTGCAAAA 1016

  scaffold265|s      85561 TCGATTTGTTATATACATAACTCGCGGCACAGGTACGTCTGTTTTATGTA 85610
                                       i                                     
C rnd-1_family-       1015 TCGATTTGTTATGTACATAACTCGCGGCACAGGTACGTCTGTTTTATGTA 966

  scaffold265|s      85611 TATCAATTGTTTATGTACATAACGCGAATTATTTTATTAACACAACTGCA 85660
                                                     v                       
C rnd-1_family-        965 TATCAATTGTTTATGTACATAACGCGCATTATTTTATTAACACAACTGCA 916

  scaffold265|s      85661 ACACTCCTTTGTTTGCGAAAAATCGATATGTACATCGATATGTTATGTAC 85710
                                                                  -          
C rnd-1_family-        915 ACACTCCTTTGTTTGCGAAAAATCGATATGTACATCGAT-TGTTATGTAC 867

  scaffold265|s      85711 ATAACAA-GGATTGATTGAAAAAAAAGGTATGTTTATG-ACAT-TATTAT 85757
                              v   -ii  i v  ------------- v   v  -v   - i  v 
C rnd-1_family-        866 ATACCAACAAATCGCTT-------------TTTTTCTGCCCATCTGTTTT 830

  scaffold265|s      85758 GTATATAACAGCACATGTTCATGACATTATTATGTATATACCAACAAATC 85807
                             - i-ii --                                       
C rnd-1_family-        829 GT-TG-GGC--CACATGTTCATGACATTATTATGTATATACCAACAAATC 784

  scaffold265|s      85808 GCTTTTTTTCTGCCCATCTGTTTTGTTGGGCCACATGTGAAATGATCCCA 85857
                                          i    -    v                        
C rnd-1_family-        783 GCTTTTTTTCTGCCCGTCTG-TTTGGTGGGCCACATGTGAAATGATCCCA 735

  scaffold265|s      85858 TACAGGTATGTTTATGTCTTTCTTATGTACATACCAACATATGTTTATGT 85907
                                   i                                        v
C rnd-1_family-        734 TACAGGTACGTTTATGTCTTTCTTATGTACATACCAACATATGTTTATGA 685

  scaffold265|s      85908 CGTGGTTATGTATATACCAAC-AATCACTTTTTT--TG--CATCCCTT-- 85950
                              vi                -    i       --  --     v  --
C rnd-1_family-        684 CGTTATTATGTATATACCAACAAATCGCTTTTTTTCTGCCCATCCGTTTG 635

  scaffold265|s      85951 TCCAGCCACATGTGAAATGGTCACACCTAGGTGTGTTCATGT 85992
                            ivi               i  v  ivi   -    iv    
C rnd-1_family-        634 TTGGGCCACATGTGAAATGATCCCATACAGG-GTGTCGATGT 594

Matrix = 20p43g.matrix
Kimura (with divCpGMod) = 3.06
Transitions / transversions = 1.22 (22/18)
Gap_init rate = 0.03 (32 / 1178), avg. gap size = 1.09 (35 / 32)

601 21.74 5.59 0.00 scaffold265|size150966 85895 86055 (62230) C rnd-1_family-42#Unknown (960) 822 653 m_b2716s001i93 88283

  scaffold265|s      85895 CATATGTTTATGTCGTGGTTATGTATATACCAACAA-TCACTTTTTTT-- 85941
                             i     i   v i vi                  -  i        --
C rnd-1_family-        822 CACATGTTCATGACATTATTATGTATATACCAACAAATCGCTTTTTTTCT 773

  scaffold265|s      85942 GC--ATCCCTTT--CCAGCCACATGTGAAATGGTCACACCTAGGTGTGTT 85987
                             --i  iv   --ivi               i  v  ivi    ii   
C rnd-1_family-        772 GCCCGTCTGTTTGGTGGGCCACATGTGAAATGATCCCATACAGGTACGTT 723

  scaffold265|s      85988 CATGTCCTTGTTATGTATATG-CGACACATGTTTATGTCATTGTTATGGA 86036
                           i     i  v       i  i- i   i         v i  i     v 
C rnd-1_family-        722 TATGTCTTTCTTATGTACATACCAACATATGTTTATGACGTTATTATGTA 673

  scaffold265|s      86037 TATTCCAATATAT-GTTTTT 86055
                              v    i v  - i    
C rnd-1_family-        672 TATACCAACAAATCGCTTTT 653

Matrix = 20p43g.matrix
Kimura (with divCpGMod) = 23.08
Transitions / transversions = 2.18 (24/11)
Gap_init rate = 0.04 (6 / 160), avg. gap size = 1.50 (9 / 6)

554 20.09 5.38 3.70 scaffold265|size150966 85996 86181 (62104) C rnd-1_family-42#Unknown (947) 835 647 m_b2716s001i95 88283

  scaffold265|s      85996 TGTTATGTATATGCGACACATGTTTATGTCATTGTTATGGATATTCCAAT 86045
                               v   ---  v v        i   v    i     v    v    i
C rnd-1_family-        835 TGTTTTGT---TGGGCCACATGTTCATGACATTATTATGTATATACCAAC 789

  scaffold265|s      86046 ATAT-G---TTTTTCGGACGCTTTTAT------GGCATCATGATTGATTG 86085
                            v  - ---      v v - v i i ------   vv    - vi v  
C rnd-1_family-        788 AAATCGCTTTTTTTCTGCC-CGTCTGTTTGGTGGGCCACATG-TGAAATG 741

  scaffold265|s      86086 ATCGAAAGTAAAGGTATGTTTATGACATTATTATGTATATAACAACACAT 86135
                              vv --  v     i       v v  v       i   v     i  
C rnd-1_family-        740 ATCCCA--TACAGGTACGTTTATGTCTTTCTTATGTACATACCAACATAT 693

  scaffold265|s      86136 GTTCATGACATTGTTATGTATATACCAACAAATCGCCTTAATTCTG 86181
                              i     i  i                       i  vv     
C rnd-1_family-        692 GTTTATGACGTTATTATGTATATACCAACAAATCGCTTTTTTTCTG 647

Matrix = 20p43g.matrix
Kimura (with divCpGMod) = 22.05
Transitions / transversions = 0.57 (13/23)
Gap_init rate = 0.05 (10 / 185), avg. gap size = 1.70 (17 / 10)


572 23.03 5.45 0.00 scaffold265|size150966 85913 86077 (62208) rnd-1_family-545#Unknown 32 205 (14) m_b2716s001i94 88284

  scaffold265|s      85913 TTATGTATATACCAACAA-TCACTTTTTTT--GC--ATCCCTTT--CCAG 85955
                                             -  i        --  --i  iv   --ivi 
  rnd-1_family-         32 TTATGTATATACCAACAAATCGCTTTTTTTCTGCCCGTCTGTTTGGTGGG 81

  scaffold265|s      85956 CCACATGTGAAATGGTCACACCTAGGTGTGTTCATGTCCTTGTTATGTAT 86005
                                         i  v  ivi    ii   i     i  v       i
  rnd-1_family-         82 CCACATGTGAAATGATCCCATACAGGTACGTTTATGTCTTTCTTATGTAC 131

  scaffold265|s      86006 ATG-CGACACATGTTTATGTCATTGTTATGGATATTCCAATATATG-TTT 86053
                             i- i   i           i v      v    v    i vvi -   
  rnd-1_family-        132 ATACCAACATATGTTTATGTCGTGGTTATGTATATACCAACAATCGCTTT 181

  scaffold265|s      86054 TTCGGACGCTTTTATGGCATCATG 86077
                             i v iv i   vi   vv    
  rnd-1_family-        182 TTTGCATCCCTTTCCGGCCACATG 205

Matrix = 20p43g.matrix
Kimura (with divCpGMod) = 23.15
Transitions / transversions = 1.53 (23/15)
Gap_init rate = 0.04 (6 / 164), avg. gap size = 1.50 (9 / 6)


9331 3.45 1.10 1.88 scaffold265|size150966 84814 85992 (62293) C rnd-1_family-42#Unknown (19) 1763 594 m_b2716s001i92 88283

  scaffold265|s      84814 ACATGTCAACATGTCTGAATATAAGCTAATGTTTGTCCGTTTATTTTT-A 84862
                                            ?                              - 
C rnd-1_family-       1763 ACATGTCAACATGTCTGNATATAAGCTAATGTTTGTCCGTTTATTTTTTA 1714

  scaffold265|s      84863 TTAATGTCTGTATATCATTTAATCACACATTTTCTTGCCTGCTGCGTAAC 84912
                                                           -                 
C rnd-1_family-       1713 TTAATGTCTGTATATCATTTAATCACACATTT-CTTGCCTGCTGCGTAAC 1665

  scaffold265|s      84913 AACCATCCTGTAAGCATTCAAATTGTTATATACATAATCATGGGGTATGC 84962
                                                                             
C rnd-1_family-       1664 AACCATCCTGTAAGCATTCAAATTGTTATATACATAATCATGGGGTATGC 1615

  scaffold265|s      84963 TTATTCACATACGTACATGAATACTAAATATATCATACTATACGGGTCTA 85012
                                                       v                     
C rnd-1_family-       1614 TTATTCACATACGTACATGAATACTAAAAATATCATACTATACGGGTCTA 1565

  scaffold265|s      85013 CACATATTAGGGAATGAAGGTTTTGATAAGCAAAAATGCCCGTTTTCGTG 85062
                                                        i                    
C rnd-1_family-       1564 CACATATTAGGGAATGAAGGTTTTGATAAACAAAAATGCCCGTTTTCGTG 1515

  scaffold265|s      85063 CACATATTTTAAATATCCGTTGGTTGCTCACTAATTTGTGCCACATCGCT 85112
                               i                                             
C rnd-1_family-       1514 CACACATTTTAAATATCCGTTGGTTGCTCACTAATTTGTGCCACATCGCT 1465

  scaffold265|s      85113 AATTTTTTTGTATGGTAAGGTACCACCTTACTGGTA-GATACAATACCAC 85161
                                                         v     -             
C rnd-1_family-       1464 AATTTTTTTGTATGGTAAGGTACCACCTTAATGGTACGATACAATACCAC 1415

  scaffold265|s      85162 ACCCACGCTGCATGCAGGCTGCTCCAGAACTGCTTTCCACCACCATGCAA 85211
                                                                             
C rnd-1_family-       1414 ACCCACGCTGCATGCAGGCTGCTCCAGAACTGCTTTCCACCACCATGCAA 1365

  scaffold265|s      85212 ATATCAGCCCAATTAGAATGACCGACAATGAACAATGAGCAAAATGATTG 85261
                                                                             
C rnd-1_family-       1364 ATATCAGCCCAATTAGAATGACCGACAATGAACAATGAGCAAAATGATTG 1315

  scaffold265|s      85262 TTTTGGCATCATCGGATTGTGATGATGCAATACCACCATGATCGCATCTT 85311
                                                                             
C rnd-1_family-       1314 TTTTGGCATCATCGGATTGTGATGATGCAATACCACCATGATCGCATCTT 1265

  scaffold265|s      85312 GAAGGGACACCTTTTTGGTAGAGTAGATCGTGAAATGTGCTTGCTGTGAC 85361
                                   i                                         
C rnd-1_family-       1264 GAAGGGACGCCTTTTTGGTAGAGTAGATCGTGAAATGTGCTTGCTGTGAC 1215

  scaffold265|s      85362 TGTTTTTTTCACGTGCAGCAGCATGAATGTTTTTACATGTGAGCAGTGGT 85411
                                                                             
C rnd-1_family-       1214 TGTTTTTTTCACGTGCAGCAGCATGAATGTTTTTACATGTGAGCAGTGGT 1165

  scaffold265|s      85412 CGCACCGGAACGAATCGGAACGACGCTGATCAAGATGGGCCTGAATGACT 85461
                                                                             
C rnd-1_family-       1164 CGCACCGGAACGAATCGGAACGACGCTGATCAAGATGGGCCTGAATGACT 1115

  scaffold265|s      85462 CCCAATACGGAGTTGTCACATTGGGGAAGTCGTTTTT-ACGCAATCGTCG 85510
                                  i                             -          - 
C rnd-1_family-       1114 CCCAATATGGAGTTGTCACATTGGGGAAGTCGTTTTTTACGCAATCGT-G 1066

  scaffold265|s      85511 CGAAACTTTATTACGCCACTGCACTGTCACGCTACTTTGTTTGTGCAAAA 85560
                                           v                                 
C rnd-1_family-       1065 CGAAACTTTATTACGCAACTGCACTGTCACGCTACTTTGTTTGTGCAAAA 1016

  scaffold265|s      85561 TCGATTTGTTATATACATAACTCGCGGCACAGGTACGTCTGTTTTATGTA 85610
                                       i                                     
C rnd-1_family-       1015 TCGATTTGTTATGTACATAACTCGCGGCACAGGTACGTCTGTTTTATGTA 966

  scaffold265|s      85611 TATCAATTGTTTATGTACATAACGCGAATTATTTTATTAACACAACTGCA 85660
                                                     v                       
C rnd-1_family-        965 TATCAATTGTTTATGTACATAACGCGCATTATTTTATTAACACAACTGCA 916

  scaffold265|s      85661 ACACTCCTTTGTTTGCGAAAAATCGATATGTACATCGATATGTTATGTAC 85710
                                                                  -          
C rnd-1_family-        915 ACACTCCTTTGTTTGCGAAAAATCGATATGTACATCGAT-TGTTATGTAC 867

  scaffold265|s      85711 ATAACAA-GGATTGATTGAAAAAAAAGGTATGTTTATG-ACAT-TATTAT 85757
                              v   -ii  i v  ------------- v   v  -v   - i  v 
C rnd-1_family-        866 ATACCAACAAATCGCTT-------------TTTTTCTGCCCATCTGTTTT 830

  scaffold265|s      85758 GTATATAACAGCACATGTTCATGACATTATTATGTATATACCAACAAATC 85807
                             - i-ii --                                       
C rnd-1_family-        829 GT-TG-GGC--CACATGTTCATGACATTATTATGTATATACCAACAAATC 784

  scaffold265|s      85808 GCTTTTTTTCTGCCCATCTGTTTTGTTGGGCCACATGTGAAATGATCCCA 85857
                                          i    -    v                        
C rnd-1_family-        783 GCTTTTTTTCTGCCCGTCTG-TTTGGTGGGCCACATGTGAAATGATCCCA 735

  scaffold265|s      85858 TACAGGTATGTTTATGTCTTTCTTATGTACATACCAACATATGTTTATGT 85907
                                   i                                        v
C rnd-1_family-        734 TACAGGTACGTTTATGTCTTTCTTATGTACATACCAACATATGTTTATGA 685

  scaffold265|s      85908 CGTGGTTATGTATATACCAAC-AATCACTTTTTT--TG--CATCCCTT-- 85950
                              vi                -    i       --  --     v  --
C rnd-1_family-        684 CGTTATTATGTATATACCAACAAATCGCTTTTTTTCTGCCCATCCGTTTG 635

  scaffold265|s      85951 TCCAGCCACATGTGAAATGGTCACACCTAGGTGTGTTCATGT 85992
                            ivi               i  v  ivi   -    iv    
C rnd-1_family-        634 TTGGGCCACATGTGAAATGATCCCATACAGG-GTGTCGATGT 594

Matrix = 20p43g.matrix
Kimura (with divCpGMod) = 3.06
Transitions / transversions = 1.22 (22/18)
Gap_init rate = 0.03 (32 / 1178), avg. gap size = 1.09 (35 / 32)

601 21.74 5.59 0.00 scaffold265|size150966 85895 86055 (62230) C rnd-1_family-42#Unknown (960) 822 653 m_b2716s001i93 88283

  scaffold265|s      85895 CATATGTTTATGTCGTGGTTATGTATATACCAACAA-TCACTTTTTTT-- 85941
                             i     i   v i vi                  -  i        --
C rnd-1_family-        822 CACATGTTCATGACATTATTATGTATATACCAACAAATCGCTTTTTTTCT 773

  scaffold265|s      85942 GC--ATCCCTTT--CCAGCCACATGTGAAATGGTCACACCTAGGTGTGTT 85987
                             --i  iv   --ivi               i  v  ivi    ii   
C rnd-1_family-        772 GCCCGTCTGTTTGGTGGGCCACATGTGAAATGATCCCATACAGGTACGTT 723

  scaffold265|s      85988 CATGTCCTTGTTATGTATATG-CGACACATGTTTATGTCATTGTTATGGA 86036
                           i     i  v       i  i- i   i         v i  i     v 
C rnd-1_family-        722 TATGTCTTTCTTATGTACATACCAACATATGTTTATGACGTTATTATGTA 673

  scaffold265|s      86037 TATTCCAATATAT-GTTTTT 86055
                              v    i v  - i    
C rnd-1_family-        672 TATACCAACAAATCGCTTTT 653

Matrix = 20p43g.matrix
Kimura (with divCpGMod) = 23.08
Transitions / transversions = 2.18 (24/11)
Gap_init rate = 0.04 (6 / 160), avg. gap size = 1.50 (9 / 6)

554 20.09 5.38 3.70 scaffold265|size150966 85996 86181 (62104) C rnd-1_family-42#Unknown (947) 835 647 m_b2716s001i95 88283

  scaffold265|s      85996 TGTTATGTATATGCGACACATGTTTATGTCATTGTTATGGATATTCCAAT 86045
                               v   ---  v v        i   v    i     v    v    i
C rnd-1_family-        835 TGTTTTGT---TGGGCCACATGTTCATGACATTATTATGTATATACCAAC 789

  scaffold265|s      86046 ATAT-G---TTTTTCGGACGCTTTTAT------GGCATCATGATTGATTG 86085
                            v  - ---      v v - v i i ------   vv    - vi v  
C rnd-1_family-        788 AAATCGCTTTTTTTCTGCC-CGTCTGTTTGGTGGGCCACATG-TGAAATG 741

  scaffold265|s      86086 ATCGAAAGTAAAGGTATGTTTATGACATTATTATGTATATAACAACACAT 86135
                              vv --  v     i       v v  v       i   v     i  
C rnd-1_family-        740 ATCCCA--TACAGGTACGTTTATGTCTTTCTTATGTACATACCAACATAT 693

  scaffold265|s      86136 GTTCATGACATTGTTATGTATATACCAACAAATCGCCTTAATTCTG 86181
                              i     i  i                       i  vv     
C rnd-1_family-        692 GTTTATGACGTTATTATGTATATACCAACAAATCGCTTTTTTTCTG 647

Matrix = 20p43g.matrix
Kimura (with divCpGMod) = 22.05
Transitions / transversions = 0.57 (13/23)
Gap_init rate = 0.05 (10 / 185), avg. gap size = 1.70 (17 / 10)


622 0.00 0.00 0.00 scaffold265|size150966 86158 86224 (62061) rnd-1_family-104#Unknown 977 1043 (0) m_b2716s001i96 88285

  scaffold265|s      86158 TACCAACAAATCGCCTTAATTCTGACGAAAAGGGAGATTGGCGACGGGAT 86207
                                                                             
  rnd-1_family-        977 TACCAACAAATCGCCTTAATTCTGACGAAAAGGGAGATTGGCGACGGGAT 1026

  scaffold265|s      86208 ATGTGAGTATAACTGAC 86224
                                            
  rnd-1_family-       1027 ATGTGAGTATAACTGAC 1043

Matrix = 20p43g.matrix
Kimura (with divCpGMod) = 0.00
Transitions / transversions = 1.00 (0/0)
Gap_init rate = 0.00 (0 / 66), avg. gap size = 0.0 (0 / 0)


2057 19.62 3.05 3.68 scaffold265|size150966 86226 86717 (61568) scaffold3|size1191850_(dbseq-nr_493)_[349346,364513]#LTR/Copia 8018 8506 (6662) m_b2716s001i97 88286

  scaffold265|s      86226 TTTTGGAGATGAC----AGATATGACAT----GAGAATTAACGCTGCTTC 86267
                                  v    i---- ii     i i----i    i        i   
  scaffold3|siz       8018 TTTTGGATATGATCTGGAAGTATGATACCACAAAGAACTAACGCTGTTTC 8067

  scaffold265|s      86268 TCTGTGTGTGTAA--AAAGACATCAAAGGGCGAATAATGTCATGGAGCGA 86315
                            i ---  vvi  --          i  ii                   v
  scaffold3|siz       8068 TTT---TGATCAATAAAAGACATCAGAGAACGAATAATGTCATGGAGCGT 8114

  scaffold265|s      86316 TACAATAGGGAGTTTAATGACCTCTTCGATTCACCAAGGCCGGGATTGTT 86365
                                      i  i   i    v           v ii     i  i  
  scaffold3|siz       8115 TACAATAGGGAATTCAATAACCTGTTCGATTCACCCAAACCGGGGTTATT 8164

  scaffold265|s      86366 TGTTTTCTGTGAAAGAGTTCGGGAGGAAGCATCGCGATGGGTTAGGACAC 86415
                                           i       i      v i  v     v  ivii 
  scaffold3|siz       8165 TGTTTTCTGTGAAAGAATTCGGGAAGAAGCAGCACGCTGGGTGAGATTGC 8214

  scaffold265|s      86416 ACGAGGACGCGTTGAAGGGGAATTTCAAACACAGACAAAAAAGGAGCGAT 86465
                            i     i                    i        i  i        v
  scaffold3|siz       8215 ATGAGGATGCGTTGAAGGGGAATTTCAAGCACAGACAGAAGAGGAGCGAA 8264

  scaffold265|s      86466 GTGGCTTGGCCAGAGATACCCTCCGATTTTGATGAATGGGCTCCTCCAAA 86515
                                      i  i        v                vvv v  i  
  scaffold3|siz       8265 GTGGCTTGGCCGGAAATACCCTCGGATTTTGATGAATGGGAAGCGCCGAA 8314

  scaffold265|s      86516 GAAGAGAAGGACTCA-GGGTGCATGACAACACCCAGAGTTTTTCAGAGTA 86564
                                 i        -     v   iv vv ii    -- vv v   iv 
  scaffold3|siz       8315 GAAGAGGAGGACTCAGGGGTGAATGGGACGATTCAGA--TGATGAGAAGA 8362

  scaffold265|s      86565 TGACA--TTTTTACGTAACGAGAAGGTAAGTTTATGCATTTGTTATATAT 86612
                           -    --      i v  v ---    iv    v  iv            
  scaffold3|siz       8363 -GACATGTTTTTATGAAAAG---AGGTGCGTTTTTGTTTTTGTTATATAT 8408

  scaffold265|s      86613 ATAACTTTGTG-TCGTCTTGGTGAGGAATGGCTATGACAGTGTCTCTTTT 86661
                               -- i v -  ii v   i   i   i---  i   ---- v    v
  scaffold3|siz       8409 ATAA--TCGAGATCACCATGGCGAGAAATA---ATAACA----CACTTTG 8449

  scaffold265|s      86662 TGGGCAGTCCAATCAGTTTATGTTCGTGACGTTGTTATATACATAACAGC 86711
                            v     v    vi  v   i  ii i              i      v 
  scaffold3|siz       8450 TTGGCAGACCAAATAGGTTACGTCTGCGACGTTGTTATATATATAACACC 8499

  scaffold265|s      86712 -GTGATC 86717
                           -      
  scaffold3|siz       8500 AGTGATC 8506

Matrix = 20p43g.matrix
Kimura (with divCpGMod) = 21.45
Transitions / transversions = 1.45 (55/38)
Gap_init rate = 0.05 (25 / 491), avg. gap size = 1.32 (33 / 25)


475 26.14 4.92 8.47 scaffold265|size150966 86576 86880 (61405) rnd-1_family-219#Unknown 28 322 (108) m_b2716s001i98 88287

  scaffold265|s      86576 CGTAACGAGAAGGTAAGTTTATGCATTTGTTATATATATAACTTTGTGTC 86625
                                   --     v      iv        ii  i           - 
  rnd-1_family-         28 CGTAACGA--AGGTATGTTTATAAATTTGTTACGTACATAACTTTGTG-C 74

  scaffold265|s      86626 G--TCTTGGTGAGGAATGGCTATGACA-GTGTCTCTTTTTGGGCAGTCCA 86672
                            --     i    iv   ?v   i   -i     i  i  v i viiv  
  rnd-1_family-         75 GAATCTTGATGAGATATGNATATAACACATGTCTTTTCTTTGACCACACA 124

  scaffold265|s      86673 ATCAGTTTATGTTCGTGACGTTGTTATATACATAACAGCGTGATCCCAGA 86722
                            -v  v v     i             i  i    iv   i  v vi v-
  rnd-1_family-        125 A-AAGGTGATGTTTGTGACGTTGTTATGTATATAATCGCGCGAACATAT- 172

  scaffold265|s      86723 GTTTTTTCAGAGTATGATATTTTTCTTAAGAAG--AAGGTAAGTT-TATG 86769
                             v  i ?  -    v - vviiv  vi?v   --     v    -iiii
  rnd-1_family-        173 GTATTCTNAG-GTATTA-AGACCGCTGGNCAAGCAAAGGTTAGTTACGCA 220

  scaffold265|s      86770 CATTTGTTATATATATAACTTTGTGTCGTCTTGGTGAGAAATGGGTGTAT 86819
                              vi   v v vi  i i   -  ---------------   v      
  rnd-1_family-        221 CATGCGTTTTTTTCATGATTTT-TG---------------ATGTGTGTAT 254

  scaffold265|s      86820 AACA---------TAGTCTCTTATTGGCCAAACCACTCAGGTTATGTTCG 86860
                             i ---------  v     --   v   vi v vviiv        i 
  rnd-1_family-        255 AATATGACATTGGTATTCTCT--TTGTCCACGCAAAATGTGTTATGTTTG 302

  scaffold265|s      86861 TGACGTTGTTATATACATAA 86880
                               iv      i       
  rnd-1_family-        303 TGACAGTGTTATGTACATAA 322

Matrix = 20p43g.matrix
Kimura (with divCpGMod) = 29.62
Transitions / transversions = 1.09 (38/35)
Gap_init rate = 0.10 (30 / 304), avg. gap size = 1.33 (40 / 30)

495 16.53 3.17 4.00 scaffold265|size150966 86755 86880 (61405) rnd-1_family-219#Unknown 34 158 (272) m_b2716s001i99 88287

  scaffold265|s      86755 GAAGGTAAGTTTATGCATTTGTTATATATATAACTTTGTGTCG--TCTTG 86802
                                  v      iv        ii  i           -  --     
  rnd-1_family-         34 GAAGGTATGTTTATAAATTTGTTACGTACATAACTTTGTG-CGAATCTTG 82

  scaffold265|s      86803 GTGAGAAATGGGTGTATAACATA-GTCTCTTA-TTGGCCAAACCACTCAG 86850
                           i     v  -- ?i       i -    i  v-   i   v  v --v  
  rnd-1_family-         83 ATGAGATAT--GNATATAACACATGTCTTTTCTTTGACCACACAA--AAG 128

  scaffold265|s      86851 GTTATGTTCGTGACGTTGTTATATACATAA 86880
                             v     i             i  i    
  rnd-1_family-        129 GTGATGTTTGTGACGTTGTTATGTATATAA 158

Matrix = 20p43g.matrix
Kimura (with divCpGMod) = 17.96
Transitions / transversions = 1.50 (12/8)
Gap_init rate = 0.06 (8 / 125), avg. gap size = 1.12 (9 / 8)


345 20.13 1.83 8.82 scaffold265|size150966 86888 86996 (61289) scaffold3|size1191850_(dbseq-nr_493)_[349346,364513]#LTR/Copia 8405 8506 (6662) m_b2716s001i100 88288

  scaffold265|s      86888 ATATATAACTTTGTG-TCATCTTGGTGAGGAATGGCTATGACAGTGTCTC 86936
                                   -- i v -   i v   i   i   i---  i   ---- v 
  scaffold3|siz       8405 ATATATAA--TCGAGATCACCATGGCGAGAAATA---ATAACA----CAC 8445

  scaffold265|s      86937 TTTGTGGGCAGTCCAATCAGTTTATGTTCGTGACGTTGTTATATACATAA 86986
                                v     v    vi  v   i  ii i              i    
  scaffold3|siz       8446 TTTGTTGGCAGACCAAATAGGTTACGTCTGCGACGTTGTTATATATATAA 8495

  scaffold265|s      86987 CAGC-GTGATC 86996
                             v -      
  scaffold3|siz       8496 CACCAGTGATC 8506

Matrix = 20p43g.matrix
Kimura (with divCpGMod) = 18.61
Transitions / transversions = 1.50 (12/8)
Gap_init rate = 0.10 (11 / 108), avg. gap size = 1.00 (11 / 11)


264 28.07 7.05 4.29 scaffold265|size150966 86959 87185 (61100) rnd-1_family-23#Unknown 913 1145 (55) m_b2716s001i101 88289

  scaffold265|s      86959 TATGTTCGTGACGTTGTTATATACATAACAGCGTGATCCCAGAGTT--TT 87006
                              i  i       i     i  i     i   -  ivi    vi --  
  rnd-1_family-        913 TATATTTGTGACGTCGTTATGTATATAACGGCG-GACATCAGATCTCTTT 961

  scaffold265|s      87007 TTCAGAGTATGATATTTTTC--GTAAGAAGA-------AGGTAAGTTTAT 87047
                               v   - i -  i vi -- i ii v  -------       --- i
  rnd-1_family-        962 TTCATAGT-TAA-ATCTGCCAGGCAGAACGACCCCCTCAGGTAAG---AC 1006

  scaffold265|s      87048 GCATTTGTTATATATATAAC-TTTGTGTCGTCTTGGTGAGA-AATGGGTG 87095
                           - i   vvv v i  i   ?-  i  v iv  ? v -  v -i  iv  i
  rnd-1_family-       1007 -CGTTTCAGAGACATGTAANATTCGTTTTTTCNTCG-GATATGATATGTA 1054

  scaffold265|s      87096 TATAAGAT-AGTCTCTTATTGGCCCAACCACTCAG-GTTATGTTCGTGAC 87143
                                v  -i  v i iv   ii  vi -   ?v - v      i     
  rnd-1_family-       1055 TATAACATTGGTATTTCTTTGATCCCGC-ACTNCGTGGTATGTTTGTGAC 1103

  scaffold265|s      87144 GTTGTTATATACATAACAGAGT-GATCATGTGTATTTCTCAGG 87185
                             i     i        v v i-     vi   -i    vi  
  rnd-1_family-       1104 GTCGTTATGTACATAACCGCGCGGATCAGATGT-CTTCTAGGG 1145

Matrix = 20p43g.matrix
Kimura (with divCpGMod) = 31.81
Transitions / transversions = 1.54 (37/24)
Gap_init rate = 0.08 (18 / 226), avg. gap size = 1.44 (26 / 18)

1010 23.05 4.71 5.24 scaffold265|size150966 87024 87426 (60859) rnd-1_family-219#Unknown 26 426 (4) m_b2716s001i102 88289

  scaffold265|s      87024 TTCGTAAGAAGAAGGTAAGTTTATGCATTTGTTATATATATAACTTTGTG 87073
                                  v--       v      iv        ii  i           
  rnd-1_family-         26 TTCGTAAC--GAAGGTATGTTTATAAATTTGTTACGTACATAACTTTGTG 73

  scaffold265|s      87074 TCG--TCTTGGTGAGAAATGGGTGTATAAGATA-GTCTCTTATTGGCCCA 87120
                           -  --     i     v   ?i --    v i -    i  v  v ----
  rnd-1_family-         74 -CGAATCTTGATGAGATATGNAT--ATAACACATGTCTTTTCTTTG---- 116

  scaffold265|s      87121 ACCACTCA---GGTTATGTTCGTGACGTTGTTATATACATAACAGAGTGA 87167
                                v  ---   v     i             i  i    iv v i  
  rnd-1_family-        117 ACCACACAAAAGGTGATGTTTGTGACGTTGTTATGTATATAATCGCGCGA 166

  scaffold265|s      87168 TCATGTGTATTTCTCAGGCATTGAAGACATCTGAATAAGCAAGGGTATGT 87217
                           v   i      -  ?   i   -     vv   i?i      i   --- 
  rnd-1_family-        167 ACATATGTATT-CTNAGGTATT-AAGACCGCTGGNCAAGCAAAGGT---T 211

  scaffold265|s      87218 GATTGCA-ATAT-TGTTTTATTAAGGTTTTTTAAAGCATGGAGGAT--GA 87263
                           ii  i i- i  -i     v  v v v     i v ii  v vi  --  
  rnd-1_family-        212 AGTTACGCACATGCGTTTTTTTCATGATTTTTGATGTGTGTATAATATGA 261

  scaffold265|s      87264 ACCTGACACTTT-TTTG-----GCTGGATGTGTTATGTTGAAAACAGAGT 87307
                           vvi  ii i i -    -----  vii            vivi    v  
  rnd-1_family-        262 CATTGGTATTCTCTTTGTCCACGCAAAATGTGTTATGTTTGTGACAGTGT 311

  scaffold265|s      87308 TATATACATAATCACATGGATACAGTGCCCAA-AGGTTTTTCCCACAGTG 87356
                              i         i ii    ?v      i?v-i       i    i i 
  rnd-1_family-        312 TATGTACATAATCGCGCGGATNAAGTGCCTNCTGGGTTTTTTCCACGGCG 361

  scaffold265|s      87357 CTATCAGCCACCTGCTGTGG--TTTTTCACCCTGTCCAGTCAATACCCCC 87404
                            vivvv v -     v    --          vii   v? ---     v
  rnd-1_family-        362 CAGGACGAC-CCTGCAGTGGTTTTTTTCACCCAACCCACNC---ACCCCA 407

  scaffold265|s      87405 AGATTCGTTTGTCATGTGTGAA 87426
                           i   -- -?             
  rnd-1_family-        408 GGAT--G-NTGTCATGTGTGAA 426

Matrix = 20p43g.matrix
Kimura (with divCpGMod) = 25.26
Transitions / transversions = 1.32 (50/38)
Gap_init rate = 0.08 (31 / 402), avg. gap size = 1.29 (40 / 31)


1681 10.39 3.05 0.75 scaffold265|size150966 87171 87432 (60853) C rnd-1_family-139#Unknown (409) 268 1 m_b2716s001i103 88290

  scaffold265|s      87171 TGTGTATTTCTCAGGCATTGAAGACATCTGAATAAGCAAGGGTATGTGAT 87220
                                                           i      i   vv  v  
C rnd-1_family-        268 TGTGTATTTCTCAGGCATTGAAGACATCTGAACAAGCAAAGGTTAGTTAT 219

  scaffold265|s      87221 TGCAATATTGTTTTATTAAGGTTTTTT---AAAGCATGGAG-GATGAACC 87266
                               ivi?  v      i  v      ---ii         -  i     
C rnd-1_family-        218 TGCAGAGNTGATTTATTGAGTTTTTTTTCTGGAGCATGGAGTGACGAACC 169

  scaffold265|s      87267 TGACACTTTTTTGGCTGGATGTGTTATGTTGAAAACAGAGTTATATACAT 87316
                               - ?                       vi i                
C rnd-1_family-        168 TGAC-CNTTTTTGGCTGGATGTGTTATGTTCGAGACAGAGTTATATACAT 120

  scaffold265|s      87317 AATCACATGGATACAGTGCCCAAA-GGTTTTTCCCACAGTGCTATCAGCC 87365
                               i i      v          -                   i     
C rnd-1_family-        119 AATCGCGTGGATAAAGTGCCCAAAGGGTTTTTCCCACAGTGCTACCAGCC 70

  scaffold265|s      87366 ACCTGCTGTGG--TTTTTCACCCTGTCCAGTCAATACCCCCAGA-TTCGT 87412
                                      --          vii   v    v         -    -
C rnd-1_family-         69 ACCTGCTGTGGTTTTTTTCACCCAACCCACTCAAAACCCCCAGAGTTCG- 21

  scaffold265|s      87413 TTGTCATGTGTGAAGAAGAA 87432
                                          i    
C rnd-1_family-         20 TTGTCATGTGTGAAGGAGAA 1

Matrix = 20p43g.matrix
Kimura (with divCpGMod) = 9.70
Transitions / transversions = 1.45 (16/11)
Gap_init rate = 0.03 (7 / 261), avg. gap size = 1.43 (10 / 7)

747 19.86 1.78 10.42 scaffold265|size150966 87287 87567 (60718) C rnd-1_family-224#Unknown (41) 259 1 m_b2716s001i104 88290

  scaffold265|s      87287 GTGTTATGTTGAAAACAGAGTTATATACATAATCACATGGATACAG-TGC 87335
                              v      vivi   vv     i       i i ii    -   -  i
C rnd-1_family-        259 GTGGTATGTTTGTGACATTGTTATGTACATAACCGCGCGGAT-CAGATGT 211

  scaffold265|s      87336 CCAA-AGGTTTTTCCCACAGTGCTATCAGCCACCTGCTGTGGTTTTT--C 87382
                            ivv-        i    iii  vivvv v -     v         --?
C rnd-1_family-        210 CTTCTAGGTTTTTTCCACGACGCAGGATGAC-CCTGCAGTGGTTTTTTTN 162

  scaffold265|s      87383 ACCCTGTCCAGTCAATACCCCCAGATTCGTTTGTC-ATGTGTGAAGAAGA 87431
                               ---   i--i  ii----  ?  -- v    -  ---   ?i  v 
C rnd-1_family-        161 ACCC---CCAA--GATGT----AGNTT--TATGTCGAT---TGANAAATA 126

  scaffold265|s      87432 ATTGGGGGTAATAGTAGAATAATGAAATTTATTGTAACAGGATAGTATTT 87481
                               -------     i  --    vv   ?i  -  v         i  
C rnd-1_family-        125 ATTG-------TAGTAAAA--ATGATTTTTNCTG-AAAAGGATAGTACTT 86

  scaffold265|s      87482 TGGTGGCAATTTATAACTTATAAACTGGTAAATCCAGTGACCATTTTGCA 87531
                              i v    ?            v         i  v         i -i
C rnd-1_family-         85 TGGCGTCAATNTATAACTTATAATCTGGTAAATTCACTGACCATTTCG-G 37

  scaffold265|s      87532 GAAAGTGACCAAAAGTGACCAAAAATATCTCAAACC 87567
                               v        ?v              v      
C rnd-1_family-         36 GAAACTGACCAAANCTGACCAAAAATATCGCAAACC 1

Matrix = 20p43g.matrix
Kimura (with divCpGMod) = 20.14
Transitions / transversions = 1.08 (26/24)
Gap_init rate = 0.11 (31 / 280), avg. gap size = 1.03 (32 / 31)


907 11.11 0.00 0.74 scaffold265|size150966 87433 87568 (60717) C scaffold5|size2025720_(dbseq-nr_679)_[1273151,1286701]#LTR/Gypsy (12991) 560 426 m_b2716s001i105 88291

  scaffold265|s      87433 TTGGGGGTAATAGTAGAATAATGAAATTTATTGTAACAGGATAGTATTTT 87482
                                    i ii                            v       i
C scaffold5|siz        560 TTGGGGGTAGTGATAGAATAATGAAATTTATTGTAACAGGAAAGTATTTC 511

  scaffold265|s      87483 GGTGGCAATTTATAACTTATAAACTGGTAAATCCAGTGACCATTTTGCAG 87532
                                i     i       v      i      ii       -  v    
C scaffold5|siz        510 GGTGGTAATTTGTAACTTAAAAACTGATAAATCTGGTGACCA-TTGGCAG 462

  scaffold265|s      87533 AAAGTGACCAAAAGTGACCAAAAATATCTCAAACCA 87568
                             i       v         v               
C scaffold5|siz        461 AAGGTGACCATAAGTGACCACAAATATCTCAAACCA 426

Matrix = 20p43g.matrix
Kimura (with divCpGMod) = 11.35
Transitions / transversions = 2.00 (10/5)
Gap_init rate = 0.01 (1 / 135), avg. gap size = 1.00 (1 / 1)


10066 11.07 2.05 1.23 scaffold265|size150966 87567 89176 (59109) rnd-4_family-2636#Unknown 2348 3970 (167) m_b2716s001i106 88292

  scaffold265|s      87567 CAAACAAAATGGTCAGAAGCAAATGTTTCCAACTCAAATTTGCAACACTA 87616
                                  v      i          i              i    ?    
  rnd-4_family-       2348 CAAACAACATGGTCGGAAGCAAATGCTTCCAACTCAAATTCGCAANACTA 2397

  scaffold265|s      87617 TCTCAGGAACATCTGTAATAATTCAAAGATAAACAGCAACAGCAAACAGT 87666
                               vvi   i            v         i             i  
  rnd-4_family-       2398 TCTCTCAAACGTCTGTAATAATTAAAAGATAAATAGCAACAGCAAACGGT 2447

  scaffold265|s      87667 GCATGGTAGCTCTAGCCCAAGATGACTAC-------ACACCAACCAAGAA 87709
                                                        -------  i           
  rnd-4_family-       2448 GCATGGTAGCTCTAGCCCAAGATGACTACTGACTACACGCCAACCAAGAA 2497

  scaffold265|s      87710 ACAACAAAATCTCCATTATGTTACCACTGTCCTAACAAGCAATGACACAA 87759
                                     i               iii  iv       v ii?     
  rnd-4_family-       2498 ACAACAAAATTTCCATTATGTTACCATCATCTAAACAAGCTACANCACAA 2547

  scaffold265|s      87760 AAAAAACAAAAAATTCACCATAAACCACTGATCATACAACCCTGACAATG 87809
                            v  vv      v iv                  ??       -     i
  rnd-4_family-       2548 ACAACCCAAAAATTCAACCATAAACCACTGATCANNCAACCCT-ACAATA 2596

  scaffold265|s      87810 ACAAGAATTCAACAACAAAGACAAAGTCTTCACACCAAGAA-TGCAGGAA 87858
                                    v     ?    i      v       v?    -        
  rnd-4_family-       2597 ACAAGAATTAAACAANAAAGGCAAAGTGTTCACACANAGAAATGCAGGAA 2646

  scaffold265|s      87859 ATCAGTTGCAAAATTCCAAAGCGACCCCATTCTACAGAATCAACATATCC 87908
                                      v      ?v  ?      v   i       i        
  rnd-4_family-       2647 ATCAGTTGCAACATTCCANCGCNACCCCAATCTGCAGAATCGACATATCC 2696

  scaffold265|s      87909 ACAAGAAAAGGATCAACCCTCAAGCAATGACACTACTCCCAAAATGTATG 87958
                                              i       ?i              ?i  i  
  rnd-4_family-       2697 ACAAGAAAAGGATCAACCCCCAAGCAANAACACTACTCCCAAANCGTGTG 2746

  scaffold265|s      87959 TACTGATTTAATAATTACAAACTGCTTCACTATCCACAGCAATAAATTTT 88008
                                    ?   ?  v       iv     i     v   ?        
  rnd-4_family-       2747 TACTGATTTNATANTTCCAAACTGTGTCACTGTCCACCGCANTAAATTTT 2796

  scaffold265|s      88009 CACTCAAAGAACTACATCAATGATCTGGAAAGACCT-CCTCCATTGTTGA 88057
                                                  v        ?i  -? v     i    
  rnd-4_family-       2797 CACTCAAAGAACTACATCAATGAGCTGGAAAGNTCTGNCACCATTATTGA 2846

  scaffold265|s      88058 AAAATTCAGAATCAACCAGCCTTTACAAAAGCAACAAAGTAATACTGCAT 88107
                                v  v                                         
  rnd-4_family-       2847 AAAATGCATAATCAACCAGCCTTTACAAAAGCAACAAAGTAATACTGCAT 2896

  scaffold265|s      88108 ACCACTCAATCTTGCAACACATAGCCCAATGACAAACAACCCAAACTACA 88157
                                             i                  v         i -
  rnd-4_family-       2897 ACCACTCAATCTTGCAACGCATAGCCCAATGACAAACTACCCAAACTGC- 2945

  scaffold265|s      88158 CAATCAAAGGCACCAATAATGCAAAGGTACAGATGAAACTCAGGGGATTT 88207
                                    i        vi     i     i     --       iv  
  rnd-4_family-       2946 CAATCAAAGACACCAATACCGCAAAAGTACAAATGAA--TCAGGGGGATT 2993

  scaffold265|s      88208 AGACAACAATGACTGAATGAACAAAACAATGTGTCACCCCCGACATCCCC 88257
                           i        v    -  i   -i    --           -i        
  rnd-4_family-       2994 GGACAACAAAGACT-AACGAA-GAAAC--TGTGTCACCCC-AACATCCCC 3038

  scaffold265|s      88258 AAGTTACAGAACTCGCTGTACTGGAAAGTAGATAAAGG-CAATAGAGTTA 88306
                                   v     -- ?              i   i -      v ii 
  rnd-4_family-       3039 AAGTTACACAACTC--TNTACTGGAAAGTAGACAAAAGTCAATAGCGCCA 3086

  scaffold265|s      88307 ACCCCAAGTGAACACACTCAAAACTCCAACATCATCATTTATATTGCAAC 88356
                                                      i         i       i    
  rnd-4_family-       3087 ACCCCAAGTGAACACACTCAAAACTCCGACATCATCACTTATATTACAAC 3136

  scaffold265|s      88357 CACTATACATTACTACAATACAAATACTGATAT-----TAGTTACAATTA 88401
                                   v                     i v-----       i v  
  rnd-4_family-       3137 CACTATACTTTACTACAATACAAATACTGACAAAAAAATAGTTACGAGTA 3186

  scaffold265|s      88402 GAAAGTACTCCCAATTATGAGTATGAGCGGTATATCATGCTAAATTCTTG 88451
                                 ?               v    v            --      i 
  rnd-4_family-       3187 GAAAGTNCTCCCAATTATGAGTTTGAGAGGTATATCATGC--AATTCTCG 3234

  scaffold265|s      88452 TAATTCTGGTGACTGACCAGAATTGCAAGAT---CAACAGGTAATATTCC 88498
                                                     i    ---i        vv   i 
  rnd-4_family-       3235 TAATTCTGGTGACTGACCAGAATTGCGAGATAAATAACAGGTATAATTTC 3284

  scaffold265|s      88499 CCCTTA----CTCGAAATTCCTGTCAGTCACCGAAATTACGAGTAAAATA 88544
                            vvv  ----    v      v          vi v            ii
  rnd-4_family-       3285 CAAATATATTCTCGTAATTCCGGTCAGTCACCTGATTTACGAGTAAAACG 3334

  scaffold265|s      88545 GATGAAATGCACATGAATAAATTCTTCGTATC------TAAGCCTTCGGA 88588
                                                      v    ------        v   
  rnd-4_family-       3335 GATGAAATGCACATGAATAAATTCTTCTTATCCTTATCTAAGCCTTAGGA 3384

  scaffold265|s      88589 GTTGGAGATCCAATGAGTCACCAGAATTCCAACTTCCTGTGGAAACATAA 88638
                           --i        ii vi              i                v  
  rnd-4_family-       3385 --CGGAGATCCGGTCGGTCACCAGAATTCCGACTTCCTGTGGAAACAAAA 3432

  scaffold265|s      88639 CCTACACAAATAT---GTTCTTGAAATTCCGGTCAGTCACAGAAATTATG 88685
                            iv          ---     i v       ?      i vii     ii
  rnd-4_family-       3433 CTGACACAAATATTATGTTCTCGTAATTCCGNTCAGTCGCCAGAATTACA 3482

  scaffold265|s      88686 AGTAAAACAGATGAAATGCACATGAATGATTTCTTTTTATCTAAGCCTTA 88735
                                                 v                          v
  rnd-4_family-       3483 AGTAAAACAGATGAAATGCACAAGAATGATTTCTTTTTATCTAAGCCTTC 3532

  scaffold265|s      88736 GGAGTCGGAGATATGGTCTGTCACCAGAATTTTGACTTAAATTGACAATT 88785
                           v     v     vi    v   i        ii             v v 
  rnd-4_family-       3533 CGAGTCCGAGATCCGGTCGGTCGCCAGAATTCCGACTTAAATTGACTAAT 3582

  scaffold265|s      88786 GATCTTGAAATTCAAGTGACGTTCTCATACATGCGGTCAATGGTCGGGAT 88835
                                ii    i              i  v  v     i    i      
  rnd-4_family-       3583 GATCTCAAAATCCAAGTGACGTTCTCGTAAATCCGGTCGATGGCCGGGAT 3632

  scaffold265|s      88836 TACAATGACCCACATGAGAGTTACATCGGCGCACCTACCTAATTGACAAC 88885
                              i     i       v      i       i     ?          ?
  rnd-4_family-       3633 TACGATGACTCACATGACAGTTACGTCGGCGCGCCTACNTAATTGACAAN 3682

  scaffold265|s      88886 CCTAACCTACCTCTTTCACTGTGCTCTAATGCGAAGCTCACCTATACTGT 88935
                                        v            v           i    v    i 
  rnd-4_family-       3683 CCTAACCTACCTCGTTCACTGTGCTCGAATGCGAAGCTTACCTTTACTAT 3732

  scaffold265|s      88936 ATACTCACGATCTAACTCGTGATGGCTTACTGTAGCAATACAAA-ATATT 88984
                           i  i                   v                 i  -    i
  rnd-4_family-       3733 GTATTCACGATCTAACTCGTGATCGCTTACTGTAGCAATACGAACATATC 3782

  scaffold265|s      88985 GCCCTGATGATTGGATTGAACAGCTCA-AGCATCAATTTAATATAATTGA 89033
                              vvv i  i  i          i  -  --            vv   v
  rnd-4_family-       3783 GCCGGCACGACTGAATTGAACAGCCCACAG--TCAATTTAATATTTTTGT 3830

  scaffold265|s      89034 TTTAACTCTTGCATTAAATCATGATGTATGACCCCATGACATACCTAATA 89083
                                i   i  i- i                    i   i         
  rnd-4_family-       3831 TTTAATTCTCGCG-TGAATCATGATGTATGACCCCACGACGTACCTAATA 3879

  scaffold265|s      89084 CAGCCTGATTAATTGTTCACGCAATTTACATCTTAACTTTTGCGCGAATA 89133
                                i    i                                       
  rnd-4_family-       3880 CAGCCCGATTGATTGTTCACGCAATTTACATCTTAACTTTTGCGCGAATA 3929

  scaffold265|s      89134 ATAACGACCCCAAATCGTAAATCAATATACAGCCAGTTTCAAT 89176
                             i i                i i--        v        
  rnd-4_family-       3930 ATGATGACCCCAAATCGTAAACCG--ATACAGCCCGTTTCAAT 3970

Matrix = 20p43g.matrix
Kimura (with divCpGMod) = 9.63
Transitions / transversions = 1.41 (103/73)
Gap_init rate = 0.02 (31 / 1609), avg. gap size = 1.71 (53 / 31)


669 27.52 2.38 1.98 scaffold265|size150966 89162 89413 (58872) C rnd-5_family-9#Unknown (591) 265 13 m_b2716s001i107 88293

  scaffold265|s      89162 ACAGCCAGTTTCAATACTTATTGAAAACGGT-CATTTTTGCACTTAGTTT 89210
                                 v v  i    ii?   v   ?i  v-i ?    i viv      
C rnd-5_family-        265 ACAGCCCGATTTAATATCNATTTAAANTGGGGTANTTTTACTTATAGTTT 216

  scaffold265|s      89211 CCCTGAAGAAACTCAAAGGGCCTTTTAATTGAAGTTAAACCAACTCGAAA 89260
                           v ii i      v i        v   v   i   vi  v? vv   v  
C rnd-5_family-        215 ACTCGGAGAAACGCGAAGGGCCTATTATTTGGAGTGGAAANATGTCGTAA 166

  scaffold265|s      89261 TGAGTTACCTGTTTACAGAACCCCCAGCACCCCCTTTACGGGG--AAAAA 89308
                           v   v           i iiviiii- i     vvvi      --     
C rnd-5_family-        165 AGAGGTACCTGTTTACGGGGATTTT-GTACCCCGAACACGGGGACAAAAA 117

  scaffold265|s      89309 TGCGGACGGTGTGATGGTTTTTTGAAACCA---TCCTCCGGGGAGTATAT 89355
                                    v i i  i-v        iii--- v       iii  v  
C rnd-5_family-        116 TGCGGACGGAGCGGTGA-GTTTTGAAATTGAGCTGCTCCGGGAGATAGAT 68

  scaffold265|s      89356 AAGTAGAGGATAGTAAGTAGTGCCAAACTGGGTACTATCACAGTACAGAG 89405
                            ivv v       i--v   v v  i   i    v  -v ?         
C rnd-5_family-         67 AGTGATAGGATAGC--TTAGAGGCAGACTAGGTAGTA-AANAGTACAGAG 21

  scaffold265|s      89406 CACTCGCT 89413
                                   
C rnd-5_family-         20 CACTCGCT 13

Matrix = 20p43g.matrix
Kimura (with divCpGMod) = 33.16
Transitions / transversions = 1.06 (35/33)
Gap_init rate = 0.03 (8 / 251), avg. gap size = 1.38 (11 / 8)


1120 8.97 7.05 0.00 scaffold265|size150966 89272 89427 (58858) rnd-4_family-2636#Unknown 3971 4137 (0) m_b2716s001i108 88294

  scaffold265|s      89272 TTTACAGAACCCCCAGCACCCCCTTTACGGGGA--AAAATGCGGACGGTG 89319
                                i i      i       v          --               
  rnd-4_family-       3971 TTTACGGGACCCCCGGCACCCCGTTTACGGGGACAAAAATGCGGACGGTG 4020

  scaffold265|s      89320 TGATGGTTTTTTGAAACCATCCTCCGGGGAGTATATAAGTAGAGGATAGT 89369
                           i  i            i                    i            
  rnd-4_family-       4021 CGACGGTTTTTTGAAATCATCCTCCGGGGAGTATATAGGTAGAGGATAGT 4070

  scaffold265|s      89370 AAGTAGTGCCAAACTGG---------GTACTATCACAGTACAGAGCACTC 89410
                                          i ---------         v              
  rnd-4_family-       4071 AAGTAGTGCCAAACTAGGTACTGTAAGTACTATCAGAGTACAGAGCACTC 4120

  scaffold265|s      89411 GCTCTAATTTAGCTCAG 89427
                               ?  iiv     i 
  rnd-4_family-       4121 GCTCNAACCGAGCTCGG 4137

Matrix = 20p43g.matrix
Kimura (with divCpGMod) = 5.79
Transitions / transversions = 3.67 (11/3)
Gap_init rate = 0.01 (2 / 155), avg. gap size = 5.50 (11 / 2)


373 13.70 5.48 0.00 scaffold265|size150966 89409 89481 (58804) C rnd-1_family-61#Unknown (247) 261 185 m_b2716s001i109 88295

  scaffold265|s      89409 TCGCTCTAAT--TTAGCTC--AGATATTGATTTTTGCATTCAATGGTACT 89454
                             v  i    --   v  i--  i      i       v           
C rnd-1_family-        261 TCTCTTTAATGGTTACCTTCTAGGTATTGACTTTTGCAATCAATGGTACT 212

  scaffold265|s      89455 TGTTAACTGTACAAGATTGTGATACCT 89481
                            v            v      v     
C rnd-1_family-        211 TCTTAACTGTACAACATTGTGTTACCT 185

Matrix = 20p43g.matrix
Kimura (with divCpGMod) = 15.14
Transitions / transversions = 0.67 (4/6)
Gap_init rate = 0.03 (2 / 72), avg. gap size = 2.00 (4 / 2)

387 8.93 0.00 0.00 scaffold265|size150966 89426 89481 (58804) C rnd-1_family-128#Unknown (119) 119 64 m_b2716s001i110 88295

  scaffold265|s      89426 AGATATTGATTTTTGCATTCAATGGTACTTGTTAACTGTACAAGATTGTG 89475
                             i      i       ?            v            v      
C rnd-1_family-        119 AGGTATTGACTTTTGCANTCAATGGTACTTCTTAACTGTACAACATTGTG 70

  scaffold265|s      89476 ATACCT 89481
                           v     
C rnd-1_family-         69 TTACCT 64

Matrix = 20p43g.matrix
Kimura (with divCpGMod) = 9.69
Transitions / transversions = 0.67 (2/3)
Gap_init rate = 0.00 (0 / 55), avg. gap size = 0.0 (0 / 0)


1735 22.93 3.61 1.55 scaffold265|size150966 89524 89966 (58319) genome_8_12120#DNA 1 452 (5) m_b2716s001i111 88296

  scaffold265|s      89524 AAGACTGGGGCTATAAAATCCTAGACCCCTAGCTTTATGTCTCAAAGATC 89573
                                             v  ii                    v     v
  genome_8_1212          1 AAGACTGGGGCTATAAAAACCCGGACCCCTAGCTTTATGTCTCTAAGATA 50

  scaffold265|s      89574 TTTGAATTGACAGACCATCCTTTTTT-GAATGTACATTTCAAGATATCTG 89622
                           i     iv        i         -   i i  i    i      i  
  genome_8_1212         51 CTTGAACGGACAGACCGTCCTTTTTTCGAACGCACGTTTCGAGATATTTG 100

  scaffold265|s      89623 AGATAAACATTCCACACTTTAAACATAAGATGCATACTTGTAGAATACAT 89672
                                   v    i ivivi  vv   v   i     v-   v    vi 
  genome_8_1212        101 AGATAAACCTTCCGCGACACAACAATACGATACATACA-GTACAATAGGT 149

  scaffold265|s      89673 ACACACTCACACAAAAACAGGATGCTTTAACAGGTTTTTGGCTTTTA--C 89720
                           ii  vv       v    ii i   v     vv   v         v-- 
  genome_8_1212        150 GTACCGTCACACACAAACGAGGTGCGTTAACTTGTTATTGGCTTTTTTTC 199

  scaffold265|s      89721 AGGCCCATTACCTT-------TACAAGTAAAATTCAAAAAGA-ACATTGC 89762
                           i   ivv   ivv -------  v     vi  v      i -  i   v
  genome_8_1212        200 GGGCTACTTATGGTACAACAATAGAAGTACGATACAAAAAAAGACGTTGA 249

  scaffold265|s      89763 AAATAATCAGGAATGGGCGAGAATGTATGGGGATGTTTTC--TGGATGAA 89810
                           i      ii vi i v v     v      vvi v     --i   i   
  genome_8_1212        250 GAATAATTGGCGACGCGAGAGAAAGTATGGTTGTCTTTTCAACGGACGAA 299

  scaffold265|s      89811 ACATGCAAGTAAGAATGTTACAGCCTACTTAAATACATGACAACAGTGCA 89860
                               vv  v                  i   i v   v         v i
  genome_8_1212        300 ACATTAAACTAAGAATGTTACAGCCTATTTAGAGACAAGACAACAGTTCG 349

  scaffold265|s      89861 TTTGATATGCATAT-GTAAAAATAGCATGATGGCTTGCCAACGACCATGT 89909
                           i     i v  i  -v       v     v     i       i    v 
  genome_8_1212        350 CTTGATGTCCACATCTTAAAAATCGCATGTTGGCTCGCCAACGGCCATTT 399

  scaffold265|s      89910 TCCATCCTTTTTCTTTTTTCTTCCCCCTCTTTTTAGGGGTCCGGG--TTT 89957
                            i i  ------ v        vi v iv   i            --   
  genome_8_1212        400 TTCGTC------CGTTTTTCTTATCGCCATTTCTAGGGGTCCGGGTTTTT 443

  scaffold265|s      89958 GTAGCCCCA 89966
                           i        
  genome_8_1212        444 ATAGCCCCA 452

Matrix = 20p43g.matrix
Kimura (with divCpGMod) = 21.91
Transitions / transversions = 0.96 (49/51)
Gap_init rate = 0.03 (14 / 442), avg. gap size = 1.64 (23 / 14)


795 20.41 1.49 2.51 scaffold265|size150966 89966 90166 (58119) C rnd-1_family-58#Unknown (289) 377 179 m_b2716s001i112 88297

  scaffold265|s      89966 AAATGTATACATGACCCCCAAGATGTCTATTTCAGCTTAAATTGACCACA 90015
                                   v i            v      ?    v     v       i
C rnd-1_family-        377 AAATGTATTCGTGACCCCCAAGAGGTCTATNTCAGATTAAAATGACCACG 328

  scaffold265|s      90016 TAGTTTCTCACGAAGCTCTCATTGCATAAGTTTTAATCTTATTCCCATGA 90065
                            iiiii i -i     i      ? vv     vv   v  vi     v  
C rnd-1_family-        327 TGACCCCCC-TGAAGCCCTCATTNCCAAAGTTGAAATGTTCCTCCCAAGA 279

  scaffold265|s      90066 GGCTTTCTGTCCATTTCGCTCAATTTCTTGTAGG---GTATTCTGATCTC 90112
                             -   iv  v          - i    vv    ---             
C rnd-1_family-        278 GG-TTTTGGTACATTTCGCTC-ACTTCTGTTAGGAGTGTATTCTGATCTC 231

  scaffold265|s      90113 ATTTTGGGCATAGGTTCAATAGGGACACAAGATTGGAGTTCAGATATTTT 90162
                                 v?v         v v    i  -  i     -iiv v ii    
C rnd-1_family-        230 ATTTTGTNAATAGGTTCACTTGGGATAC-AGGTTGGA-CCAACACGTTTT 183

  scaffold265|s      90163 CAAG 90166
                               
C rnd-1_family-        182 CAAG 179

Matrix = 20p43g.matrix
Kimura (with divCpGMod) = 22.33
Transitions / transversions = 0.90 (19/21)
Gap_init rate = 0.03 (6 / 200), avg. gap size = 1.33 (8 / 6)


2491 19.18 2.22 1.20 scaffold265|size150966 90170 90665 (57620) genome_7_155710-9]4#Unspecified 2 502 (453) m_b2716s001i113 88298

  scaffold265|s      90170 TGGAGCTGAAGGAAAAGAGCCTCTGTTATGGAAATAAAATTAAAAATGGC 90219
                                i   i                i    v  iv     v        
  genome_7_1557          2 TGGAGTTGAGGGAAAAGAGCCTCTGTCATGGCAACTAAATTTAAAATGGC 51

  scaffold265|s      90220 GTATTAGTATTAATGAAAAATATGGCCCTTGAACTTGGTACTCATAGG-- 90267
                           v     ------     i       ivv       iv      i    --
  genome_7_1557         52 TTATTA------ATGAAGAATATGGTAGTTGAACTCTGTACTCGTAGGGT 95

  scaffold265|s      90268 ---TAGTTTGACCTCCACAAAACAAGTGATACTTACCT---AGAGTATGA 90311
                           ---                         i   i     ---iv       
  genome_7_1557         96 ACCTAGTTTGACCTCCACAAAACAAGTGGTACCTACCTCACGTAGTATGA 145

  scaffold265|s      90312 GGACCAACAAGGGTGACAGCGGAATTG-TTGATAGACAAAGGTATAAAAA 90360
                              ivii         v  vi  i   -   iiv   i    v       
  genome_7_1557        146 GGATGGGCAAGGGTGAAAGGAGAGTTGGTTGGCCGACGAAGGAATAAAAA 195

  scaffold265|s      90361 TTAAAACTTTCACAGGTATGGTACCAATAAGACGTGCCGTAGTTGCATCG 90410
                                     i i            v  i   i               i 
  genome_7_1557        196 TTAAAACTTTTATAGGTATGGTACCCATGAGATGTGCCGTAGTTGCATTG 245

  scaffold265|s      90411 ATTATTCTCTAATTAATTGTCCCAGCATGTTGTTACAAACAAATTACTAA 90460
                              i    v         iv    i      vi  v      i v   i 
  genome_7_1557        246 ATTGTTCTGTAATTAATTAGCCCAACATGTTCCTAAAAACAAGTAACTGA 295

  scaffold265|s      90461 TTCCAGTCAATGACTTCCTTTTTTTAAAGTAAGCCACTTTCCAAGAGTAT 90510
                               iv    i i   i     vvv           i            v
  genome_7_1557        296 TTCCGTTCAACGGCTTTCTTTTGGAAAAGTAAGCCATTTTCCAAGAGTAA 345

  scaffold265|s      90511 GTCATTTTACGCAAAAACAGGTTATTCTTT-GAAAACGGTGTACTTTTGA 90559
                            i i    iv  i     i v   i    v-    ii  iv         
  genome_7_1557        346 GCCGTTTTGAGCGAAAACGGCTTACTCTTGAGAAAGTGGCTTACTTTTGA 395

  scaffold265|s      90560 AAATAAGCCATTTTCTGAAAAGTATGACTTTTCAGGCAAAAATGGCTTTC 90609
                                    i         i    v v v     v  vv   i     v 
  genome_7_1557        396 AAATAAGCCGTTTTCTGAAGAGTAAGCCATTTCACGCTTAAACGGCTTAC 445

  scaffold265|s      90610 TCTTCAGAAAGCAGCATACTTTTAAGATTTCTTG-GGAAATTTTTTTGAC 90658
                                  v  i i         i   v     i -vi   iv  v    i
  genome_7_1557        446 TCTTCAGTAAACGGCATACTTTCAAGCTTTCTCGTTAAAACGTTATTGAT 495

  scaffold265|s      90659 TCCCATG 90665
                                  
  genome_7_1557        496 TCCCATG 502

Matrix = 20p43g.matrix
Kimura (with divCpGMod) = 19.13
Transitions / transversions = 1.35 (54/40)
Gap_init rate = 0.02 (12 / 495), avg. gap size = 1.42 (17 / 12)


283 24.68 0.00 4.35 scaffold265|size150966 90649 90720 (57565) rnd-5_family-3604#Unknown 1074 1142 (0) m_b2716s001i114 88299

  scaffold265|s      90649 TTTTTTTGACTCCCATGCTGTTGAATGGACCTTAGATCCGCCGCCTCTTC 90698
                            ii    i   ---  ivi    ivv      i     i        i v
  rnd-5_family-       1074 TCCTTTTAACT---ATAACGTTGGTAGGACCTCAGATCTGCCGCCTCCTA 1120

  scaffold265|s      90699 AAGGCAAAACTTCACTATGGCC 90720
                                     v   i iv    
  rnd-5_family-       1121 AAGGCAAAACATCATTGAGGCC 1142

Matrix = 20p43g.matrix
Kimura (with divCpGMod) = 28.65
Transitions / transversions = 1.83 (11/6)
Gap_init rate = 0.04 (3 / 71), avg. gap size = 1.00 (3 / 3)

1165 25.56 4.18 0.81 scaffold265|size150966 90668 91026 (57259) rnd-5_family-3604#Unknown 1 371 (771) m_b2716s001i115 88299

  scaffold265|s      90668 GTTGAATGGACCTTAGATCCGCCGCCTCTTCAAGGCAAAACTTCACTATG 90717
                                vv    iiii             ? ?        i v    ii? 
  rnd-5_family-          1 GTTGATAGGACTCCGGATCCGCCGCCTCNTNAAGGCAAAGCGTCACCGNG 50

  scaffold265|s      90718 GCCAGCACTTGAATTGTAAACTTAACTTGCAGATTATATTTAAAAAGTGA 90767
                           -  ?    ?     vvv?                  ? v           
  rnd-5_family-         51 -CCNGCACNTGAATATANAACTTAACTTGCAGATTANAGTTAAAAAGTGA 99

  scaffold265|s      90768 GCCTGTACGGAACT--TTTTA-CATTTCCATCCATCACGTCATTCCGCAA 90814
                             i --  iiv   --i  i -   v vv  viv    i i    i  ii
  rnd-5_family-        100 GCTT--ACAACACTAACTTCATCATGTAGATGTCTCACATTATTCTGCGG 147

  scaffold265|s      90815 CCACTCTCCTGTGGTCCGCATGTCCAACATACCGTCTATCATGCTCCCAT 90864
                            vi i  i  vi vv  i vi ivi vii       i v  vv vi  ii
  rnd-5_family-        148 CAGCCCTTCTCCGTACCACTCGCGTATTGTACCGTCCAGCAGTCATCCGC 197

  scaffold265|s      90865 ATCCCTTTCTCACTGTTGACCATCCATTTTCCTCTCCGGTTCCCAGGCCC 90914
                           i iiv? iv  vi   i     i              i    ii      
  rnd-5_family-        198 GTTTGNTCATCCTTGTCGACCACCCATTTTCCTCTCCAGTTCTTAGGCCC 247

  scaffold265|s      90915 ATCAACTAAACGACC-----TCT-------ACTCCGACCTGGTCTTGCTT 90952
                              iiiivv i    -----   -------     v  i         i 
  rnd-5_family-        248 ATCGGTCCCATGACCGGTACTCTCCGTGCGACTCCTACTTGGTCTTGCCT 297

  scaffold265|s      90953 CAACGCCCAACACACTCCTGCAATGATTGTGAGTTGTTTGTACAGTCTCA 91002
                             v                          ?   i   vv          v
  rnd-5_family-        298 CATCGCCCAACACACTCCTGCAATGATTGNGAGCTGTAGGTACAGTCTCT 347

  scaffold265|s      91003 CAATCCATTGGTCCTGTAAGCGCT 91026
                            v ?i     vi  v i  v    
  rnd-5_family-        348 CCANTCATTGTCCCAGCAACCGCT 371

Matrix = 20p43g.matrix
Kimura (with divCpGMod) = 28.70
Transitions / transversions = 1.39 (53/38)
Gap_init rate = 0.02 (7 / 358), avg. gap size = 2.57 (18 / 7)


4364 31.33 1.20 0.96 scaffold265|size150966 91086 92751 (55534) C scaffold179|size420366_(dbseq-nr_409)_[298021,303838]#LTR/Copia (340) 5478 3809 m_b2716s001i116 88300

  scaffold265|s      91086 CTCTTTCTCATTGCCGTAGTCTTCGTCCACGTTCATCAAGTACGCCCTGT 91135
                                ii  i iii          ivvi  i     v ii ii vi    
C scaffold179|s       5478 CTCTTCTTCGTCATCGTAGTCTTCAGGTACATTCATGAGATGTGATCTGT 5429

  scaffold265|s      91136 CTCGTCTGAATCCAGCCCCTTGTTTTGGCTTTGTAAGAATATCCGACCAC 91185
                            ivv  v   i  vvii     i        v     v  i  vvv    
C scaffold179|s       5428 CCACTCGGAACCCTTTTCCTTGCTTTGGCTTGGTAAGTATGTCACTCCAC 5379

  scaffold265|s      91186 ATCTTTTCGGTGGGCTGGTGTTCCACCTGTACTTCGTCATTATCGATCTT 91235
                             i  v  i  v  ivv  ii iv  v v   i  ii  i i  v i   
C scaffold179|s       5378 ATTTTGTCAGTTGGTACGTACTTGACATCTACCTCACCACTGTCTACCTT 5329

  scaffold265|s      91236 GTCCTTGATAAAGAAATATCTAGACTTTATGTGCTTAGTTCTCTTTGAGC 91285
                           i        i     i  i vi  i  v        i  i  i       
C scaffold179|s       5328 ATCCTTGATGAAGAAGTACCGGGATTTGATGTGCTTGGTCCTTTTTGAGC 5279

  scaffold265|s      91286 TTGACCATTGTCCATTTCTTGCCAGCTGGATCGTCGATTTATTATCCTGA 91335
                            v      ivi  i  iv v    ivv v  i  v     i        i
C scaffold179|s       5278 TGGACCATCTCCCGTTCGTAGCCAAAAGTATTGTAGATTTGTTATCCTGG 5229

  scaffold265|s      91336 TATAGGATGTTCTGTTCGACTGTATATCCCTGAGCCTCTATGAAGTACCT 91385
                           v i v   i  i  v  v  v  i  i vi  v  i  v  i  i  i  
C scaffold179|s       5228 AACATGATATTTTGATCTACAGTGTACCGTTGCGCTTCAATAAAATATCT 5179

  scaffold265|s      91386 ACACCAGAGGATCCATGGCACCGCATCATCTATACCTACTAATTCCCCCT 91435
                           ivv   v  v          vi  i     v  v  v    i   i  i 
C scaffold179|s       5178 GGTCCATAGTATCCATGGCAATGCGTCATCAATCCCAACTAGTTCTCCTT 5129

  scaffold265|s      91436 CCGATGAACTTCGCACGTTGAGCTTCTGCTTCCTGGAGAAGCTCATCACT 91485
                            i     i  v     i  v ii  i  i  iv i  vvv   i iv  v
C scaffold179|s       5128 CTGATGAGCTACGCACATTTAATTTTTGTTTTGTAGACTTGCTTACAACA 5079

  scaffold265|s      91486 GCCCCTTTTCCCAGTGACATCATTGCTCCTGTCTGCCCACTGCAGTCATG 91535
                                i  v  i  vvv      v     v        v        v v
C scaffold179|s       5078 GCCCCCTTACCTAGGCTCATCATGGCTCCAGTCTGCCCTCTGCAGTCTTC 5029

  scaffold265|s      91536 GTGGGCATTATACGATGTGTCCACCCACCATCGTATGACACTCATGTCCT 91585
                              v     i  v    i   v         ivv iv iv i   i i  
C scaffold179|s       5028 GTGCGCATTGTAAGATGCGTCAACCCACCATTTGACCATTCCCATATTCT 4979

  scaffold265|s      91586 CAATGCTCAATGTCAAGCACATGTGTCTTGTACCTTTGAGATACTTCAGT 91635
                            v i vvi  iv    viv      iv v  v  i        i  i iv
C scaffold179|s       4978 CTACGGATAACTTCAACTTCATGTGCATGGTTCCCTTGAGATATTTTAAA 4929

  scaffold265|s      91636 ACCCTCTTCAACTTACCCCAATCATCCTCGTCTGGTTT-TTCACCCTCGT 91684
                               vi     i  v     i     i  i  i     -  i     v  
C scaffold179|s       4928 ACCCGTTTCAATTTCCCCCAGTCATCTTCATCCGGTTTCTTTACCCTAGT 4879

  scaffold265|s      91685 TGTGAGAAACACGACTGCCGTTTGGATGTCCCTTCGTACTCTCGTGCCA- 91733
                           v  v i   vivv  i  v     i     i v  vi  i   ---   -
C scaffold179|s       4878 GGTTAAAAAGGATACCGCAGTTTGAATGTCTCGTCTCACCCTC---CCAG 4832

  scaffold265|s      91734 ACATA--GAGGAGCTGCGCGACTGTGTGGTGGAAATGCTGAGCCAACTCC 91781
                            i   --   v  i  v  v              i   vvi   vi   i
C scaffold179|s       4831 ATATAAAGAGCAGTTGAGCCACTGTGTGGTGGAAGTGCGCGGCCTGCTCT 4782

  scaffold265|s      91782 TCCAGAAGGTATTTATTCAGTTTCTTGGTTTCCTCTGGATTGCGTATCTC 91831
                             ii    i  i  vii   viv  iviii          ii  v i  v
C scaffold179|s       4781 TCTGGAAGATACTTCCCCAGACGCTCTACCTCCTCTGGATCACGAACCTG 4732

  scaffold265|s      91832 AAATAAATGTTCTGATGCTGGTGACGA-ACATTCTTTGCCAATTTCTTCT 91880
                           i  i i   v  i  v     v vv  -i ivv    -  i  iv v  v
C scaffold179|s       4731 GAACAGATGATCCGAGGCTGGAGTAGATGCGGGCTTT-CCGATCACGTCA 4683

  scaffold265|s      91881 GGAAAATCTTCAAAAATCTTGTTGAGGTGCTTTCCCATCGAGAGCCG--- 91927
                             i   v v       i i v  v  i  i  vvi      i vi  ---
C scaffold179|s       4682 GGGAAAACATCAAAAACCCTTTTCAGATGTTTGATCATCGAAATTCGTAC 4633

  scaffold265|s      91928 AGCCACGCCGTCCTCCAAGAAATCGAAATCATTCCCCAGATAGTCATGCG 91977
                               v - v  i v i v--    i i   vv i  v  i        --
C scaffold179|s       4632 AGCCCC-CGGTTCACTAT--AATCAAGATCCATTCCAAGGTAGTCATG-- 4588

  scaffold265|s      91978 TCTTGCCCCTCGTA---ACAGTAATTCCTGG-CCCGTAAATCTTACCCAG 92023
                            vi        -  ---  vv  --  i  v-   i   v    i  i  
C scaffold179|s       4587 TACTGCCCCTC-TATTCACCTTA--TCTTGTTCCCATAATTCTTGCCTAG 4541

  scaffold265|s      92024 GTATATAAGCAACTTGGTGATCTCGTTTCTGTCCTTATGTGACACCTCTA 92073
                            v vvvv  i ii     i vi  vvi  iiii   i        i i  
C scaffold179|s       4540 GAAGCGCAGTAGTTTGGTAAGTTCCACTCCACTCTTGTGTGACACTTTTA 4491

  scaffold265|s      92074 AGTCATCCACGTGCCATACCACCGTCATTTGCGTCCCGTTGACCATCTTG 92123
                            i     v         ii   v        v vi  vi v  vi     
C scaffold179|s       4490 AATCATCAACGTGCCATGTCACGGTCATTTGAGATCCTCTTACAGTCTTG 4441

  scaffold265|s      92124 TTTGCTATGCAGGGGTCGTAATCATTTATCATGAACCCGAATGCCTCTAG 92173
                                i ii        i  ivv   i v vii  v i    v i i   
C scaffold179|s       4440 TTTGCCACACAGGGGTCATAGGGATTCAGCTCAAAACTGAATTCTTTTAG 4391

  scaffold265|s      92174 GTCCTTCCTGAGTTTTAGGTAAAATAACAGAGCACTCCGGAGCAGCCCGT 92223
                                 iviv iii i i   i     i  v  i  i vv  i  v  i 
C scaffold179|s       4390 GTCCTTTACCAACCTCAAGTAGAATAATAGTGCGCTTCTTAGTAGGCCAT 4341

  scaffold265|s      92224 ACATTGCCTTCTGCATCTTCACGTAGAG-AATGCTCTCATCCCGGGAGGT 92272
                               v       v    ivv  i  v  -   -i i  ii  ivv  v  
C scaffold179|s       4340 ACATAGCCTTCTTCATCCGAACATACAGCAAT-TTTTCGCCCTTTGACGT 4292

  scaffold265|s      92273 CGTGACGATGTATGGTCTGTACAATTTTGGCTCCACCTTGGCCATCAGCT 92322
                           vi i iv ii     i     v i      v      v vi      vi 
C scaffold179|s       4291 GATAATCACATATGGCCTGTAGAGTTTTGGGTCCACCATCACCATCATTT 4242

  scaffold265|s      92323 CCGCCAGTTCA-CCTCTAAGAACCATAAAAACATTCTCGTCCAGGTCTGC 92371
                            v  i ii  i-   i   v  -   i vv  i i   i  v  v  v  
C scaffold179|s       4241 CAGCTAACTCGCCCTTTAATAA-CATGATCACGTCCTCATCAAGCTCAGC 4193

  scaffold265|s      92372 GTGCAGGAATG----AGCCATATCTAATGTTACGATGTCTCTGAGTTCCA 92417
                              i i   v ----  vi  i    i   v iv   ii   v  i  v 
C scaffold179|s       4192 GTGTAAGAAGGCCCCAGGTATGTCTAGTGTGATCATGCTTCTCAGCTCGA 4143

  scaffold265|s      92418 CCGCATCGATCGCCGCTGTGATCATGAGACTGTTGGTGGAAACGGTCGGC 92467
                           vi  v  i  v  v  v  i     v vi  v iv  v vv         
C scaffold179|s       4142 ATGCCTCAATAGCAGCGGTAATCATCACGCTTTCTGTTGCCACGGTCGGC 4093

  scaffold265|s      92468 AAAGCCGCTGACTCTTTTTCTAT--ATACCCTTGTTGCTTGCTTCCATTC 92515
                           i v  v     v  i  viiv  --  i    --         i  i  i
C scaffold179|s       4092 GATGCAGCTGAATCCTTGCTAATCCATGCCCT--TTGCTTGCTCCCGTTT 4045

  scaffold265|s      92516 GTGCAAGCCTGTCCTTTTATCTTACCGTCTCTCTTCTGAGTAAGGATCAT 92565
                           ii   i ivi i  i    i   v  i           i     i vi  
C scaffold179|s       4044 ACGCAGGTGCGCCCCTTTACCTTCCCATCTCTCTTCTGGGTAAGAAATAT 3995

  scaffold265|s      92566 GAGCAAGGATAAAGCCTGTACTCTCTGTTCTCTGGTTAGCTCGTGTGCAT 92615
                           v   i v    iv  v vv i        vii             i    
C scaffold179|s       3994 CAGCGATGATAGCGCATCAATTCTCTGTTGCTTGGTTAGCTCGTGCGCAT 3945

  scaffold265|s      92616 GTATTGGCTTGTACGTTGCCATATCATGCATCTGAGTTAGCTCGGCCGTG 92665
                            v i   v v   v  iv    i     i v      i     v v i i
C scaffold179|s       3944 GGACTGGGTAGTAAGTCTCCATGTCATGTAACTGAGTCAGCTCTGACATA 3895

  scaffold265|s      92666 ACGGCCTTCCTTCCGCCCTCTCCCAATAGTTTCAGACCCTTCTGGATCGA 92715
                           i v      i    vi   i   v  i       i       i v vvvv
C scaffold179|s       3894 GCCGCCTTCTTTCCTTCCTTTCCAAACAGTTTCAAACCCTTCCGTAGGCT 3845

  scaffold265|s      92716 ATATTGTTGTGCCATAATGACACCTACAATGTGCAT 92751
                              i     v     i  v  v  v       i   
C scaffold179|s       3844 ATACTGTTGGGCCATGATTACTCCAACAATGTACAT 3809

Matrix = 20p43g.matrix
Kimura (with divCpGMod) = 38.80
Transitions / transversions = 1.19 (281/236)
Gap_init rate = 0.02 (27 / 1665), avg. gap size = 1.33 (36 / 27)


769 28.64 0.86 5.42 scaffold265|size150966 92753 93099 (55186) rnd-5_family-3604#Unknown 462 793 (349) m_b2716s001i117 88299

  scaffold265|s      92753 AGTCCACTGGTTTCCACCAAACAGAGGTCCCATTTGATGGACTTCTTTGT 92802
                            i   i  v ii  v   i v v         ?vv?  ?     ivvi i
  rnd-5_family-        462 AATCCGCTCGCCTCGACCGATCTGAGGTCCCANGANATNGACTTTGACGC 511

  scaffold265|s      92803 TGAGCTCTTTGGGGTGGGGATATTGAACACCGGCCTGTTTTAGAGTCCGT 92852
                            vii     ?  v     v  v  i  i           i vv v?  i 
  rnd-5_family-        512 TCGACTCTTNGGCGTGGGTATCTTAAATACCGGCCTGTTCTCTATNCCAT 561

  scaffold265|s      92853 ACGTGAGCAGACTTCG-GCCCTTTTTCATTTGTGCCTGCCCTTCCTCGGC 92901
                               v   i --   v-  v   ii    i?v v ii viii      i 
  rnd-5_family-        562 ACGTCAGCGG--TTCTTGCGCTTCCTCATCNTTTCTCGGTTCTCCTCGAC 609

  scaffold265|s      92902 TGTTGTTGGGTTGATGTGAATCACTCCATCGTCTTCCTGGTATGCTCTTC 92951
                           ?iiv     i        i  ?  v  i  v      i i  i  v vi 
  rnd-5_family-        610 NACGGTTGGATTGATGTGGATNACACCGTCCTCTTCCCGATACGCGCGCC 659

  scaffold265|s      92952 CGTCAAAATCTATCACAGTTTGCTTTTTCTTTTTTCGATGTCTCCGAGGA 93001
                            ?  i     ?  v  v         v i  i       vv v ??v  i
  rnd-5_family-        660 CNTCGAAATCNATGACCGTTTGCTTTGTTTTCTTTCGATTGCGCNNTGGG 709

  scaffold265|s      93002 TATCA--ATGCGACCATTGCTCATCCTCGCTGTCATCGTCATCATCCTTC 93049
                             i i--i iv  ----     vvi  i         v     i  ----
  rnd-5_family-        710 TACCGTCGTAGGA----TGCTCCGTCTTGCTGTCATCTTCATCGTC---- 751

  scaffold265|s      93050 TGCTTGTGTAATTGTTCGTCCGTCTCATTGTCTCCCTCCATCCCGTTTTC 93099
                           -------- i ivi        vi  v i   v     vv     i v  
  rnd-5_family-        752 --------TGACGATTCGTCCGATTCCTCGTCGCCCTCGTTCCCGCTGTC 793

Matrix = 20p43g.matrix
Kimura (with divCpGMod) = 30.71
Transitions / transversions = 1.14 (50/44)
Gap_init rate = 0.06 (20 / 346), avg. gap size = 1.05 (21 / 20)


3579 33.02 5.21 4.10 scaffold265|size150966 93214 96377 (51908) C scaffold179|size420366_(dbseq-nr_409)_[298021,303838]#LTR/Copia (2472) 3346 149 m_b2716s001i118 88301

  scaffold265|s      93214 GTCGTCATCGTCATTGTCCTCAGCGTCGGTGACTACGGGTGTGTCCGTG- 93262
                              v    i   v vi  i   v i  i  i  v     i---    v -
C scaffold179|s       3346 GTCCTCATTGTCCTGATCTTCATCATCAGTAACAACGGGC---TCCGGGA 3300

  scaffold265|s      93263 --TCCGGCAAAGGCA-AATC---CACTCCTGTAATCTCAAGCTCATC--- 93303
                           --i v  iii  -  -v   ---               ---    i ---
C scaffold179|s       3299 GACCAGGTGGAG-CATCATCATACACTCCTGTAATCTC---CTCACCCGT 3254

  scaffold265|s      93304 GTATGAGTTG---AGATTAGCATTGTTGCGGACTTGTTCAGCAAGCATCC 93350
                            v v ii   ---           vv  vv   ----------   v   
C scaffold179|s       3253 GGAGGGATTGGGGAGATTAGCATTTGTGATGAC----------AGCTTCC 3214

  scaffold265|s      93351 ACCCGGGAGGGGTAGGTTCT-----GCC-TCGGTTGCGGCGTTGGTGGA- 93393
                            ----      vvvv  i  -----   - i     iivvi   ii   -
C scaffold179|s       3213 A----GGAGGGCGCTGTCCTCATGTGCCATTGGTTGTACGATTGACGGAG 3168

  scaffold265|s      93394 ----------ATCGGACTCCAGCTCGATGCCGGGGATCTCTGCCGGTATG 93433
                           ----------   v v      i  i     i  v v   v  iii  --
C scaffold179|s       3167 AGCCGTCATAATCTGTCTCCAGTTCAATGCCAGGTAACTCGGCTAATA-- 3120

  scaffold265|s      93434 TTGCGACATGCATCGTCT----TC--CTCGACAAGCCCTTCATTGATATC 93477
                           ----i  ---    v   ----i --   i     v  i    ivvi   
C scaffold179|s       3119 ----AAC---CATCTTCTGGGGCCGGCTCAACAAGGCCCTCATCTTCATC 3077

  scaffold265|s      93478 TGGTGCTGCATCATCCCAGGCGTACAGGCGGTGCCCC----CGGTCGAGG 93523
                           v  i  vv            vi  i---  v -  ii----  i ii  i
C scaffold179|s       3076 AGGCGCACCATCATCCCAGGAATAT---CGTT-CCTTGTTGCGATTAAGA 3031

  scaffold265|s      93524 AATTCCAATGACATATTGGCTTTCCGTTTTTGTTTAGACAACTTTCCCAA 93573
                                   v vv v   i  ivvi  vvv      v vivv   v   v 
C scaffold179|s       3030 AATTCCAAGGTAAGATTAGCCGATCGAAGTTGTTTTGCTTTCTTGCCCCA 2981

  scaffold265|s      93574 CTTCATTACATCTTTAATCACTCTATCCGGCATTGGAAGTACGGTGACGG 93623
                            ivv  i  v i  v   v ii v   v  i  v  i   iv   i  iv
C scaffold179|s       2980 CCGGATCACCTTTTGAATGATCCGATCAGGTATGGGGAGTGGGGTAACAT 2931

  scaffold265|s      93624 TGCGTCA--TGATACCACTCGGTTCG-TGTCTATATTCAGACATGTGATC 93670
                            v    i--   vii v  --- i  -    v v  iv i   v ii  v
C scaffold179|s       2930 TTCGTCGCTTGAGGTCCCT---TCCGGTGTCGAGATCAAAACAAGCAATA 2884

  scaffold265|s      93671 GATCCTTGTACGTTGCTTGTCGGTCC--AAGCGCTACACATCGTTCGGTG 93718
                                   i vi  v ii  v     --    iv     -   v -    
C scaffold179|s       2883 GATCCTTGCAAATTTCCCGTGGGTCCTAAAGCAATACAC-TCGGT-GGTG 2836

  scaffold265|s      93719 TGATCTCAAAGAGTATTTGTTATGGTCTCGTCCG-AGGTAGGTTCGACGT 93767
                           i    v iv  i  i  v v    vi vv   iv- v  - vi  i    
C scaffold179|s       2835 CGATCACGTAGGGTGTTGGATATGTCCGGGTCTTCATGT-GCCTCAACGT 2787

  scaffold265|s      93768 AGGCCCCAAAACGTACTTTACAGTGCGTTTTGAAATCCATTTTTAGCCCA 93817
                            v        vivi  ii    i  iv v i   i     i  vv v v 
C scaffold179|s       2786 ACGCCCCAAATTTCACCCTACAATGTTTGTCGAAGTCCATCTTGTGACGA 2737

  scaffold265|s      93818 AGCACGAGTTCCCTCGGGCTGATGACCGTCGACACTCCATTACATTGTGG 93867
                           ivv  i v   v vi     i v   v iv     v  ii v -iv v  
C scaffold179|s       2736 GTAACAATTTCACGTGGGCTAAGGACAGCGGACACGCCGCTCC-CGGAGG 2688

  scaffold265|s      93868 G-AGCGCGTTGATCCACATGACCACAAACTTGACGAGGTGGATGATCATT 93916
                            - ii              iiii     i  v vv ii  i  i iv   
C scaffold179|s       2687 GTAATGCGTTGATCCACATAGTTACAAATTTCAGTAAATGAATAACAATT 2638

  scaffold265|s      93917 TGATCGGGCATGTGCGACTTGAACGGCGGCATACTCGCGACGCTCCTGGC 93966
                             i iv     i i vvi   v v  ii ivii  i iv        v  
C scaffold179|s       2637 TGGTTTGGCATATACTTTTTGTAAGGTAGTTCGCTTGTCACGCTCCTTGC 2588

  scaffold265|s      93967 CCGCTCCTTGATCACCCTGATATAGCGCTCTATGTCGCCAACATGTTCCC 94016
                           v  i  i  i  iiiv vi  ii v  i  v     v  v  i  i  i 
C scaffold179|s       2587 ACGTTCTTTAATTGTACGAATGCATCGTTCGATGTCTCCTACGTGCTCTC 2538

  scaffold265|s      94017 TTGCCGTTGTGGTGTTAATCTCTATCACCCCCATTCCGTCTTTCAGCTTT 94066
                           v   v iv  i  i     vviv iiv vi    vi i  vvi  v   v
C scaffold179|s       2537 GTGCAGCAGTAGTATTAATGATAACTTCGTCCATGTCATCGACCATCTTA 2488

  scaffold265|s      94067 TCAAATTCCATGTCCATAAGACACGTTCTTACAACGAAACCACCGTGTTG 94116
                             i  v           i  i  v  v v   vii   v   i viv iv
C scaffold179|s       2487 TCGAAGTCCATGTCCATGAGGCAAGTGCGTACTGTGAATCCATCTCTTCT 2438

  scaffold265|s      94117 ATAAATTAA-AATGACTTTTTCCAATGCT-TTAGTTAAGTTCTTAGCTGT 94164
                           i  v   iv-    --    iii  v v -  ivv   vv  vv i v  
C scaffold179|s       2437 GTATATTGCTAATG--TTTTCTTAAGGGTATTGCATAACATCGGAACAGT 2390

  scaffold265|s      94165 ATGGCTAGGCAGGAACTTGACACTTCCCAATTTGATTCCTCGCAAGAGTG 94214
                           vi         i     iv ivv vvii     i  vi v   i i  v 
C scaffold179|s       2389 TCGGCTAGGCAAGAACTCTATTGTGATTAATTTAATATCACGCGAAAGAG 2340

  scaffold265|s      94215 TGACCAAAAAAGGTAGTCCATTCACAAACATCACATCGGCGGTAAGCGTC 94264
                            v  v  i  vv   iv  i  v           i  v  v ii  v  v
C scaffold179|s       2339 TTACAAAGAACCGTAAACCGTTAACAAACATCACGTCCGCTGCGAGAGTA 2290

  scaffold265|s      94265 ACGTTCTTCAACCATTCATACAACTCCTGTGGCACCCTGACATATTCCGG 94314
                             i ivivv v  ii   v    iv ii    v iv  v     i  i  
C scaffold179|s       2289 ACATCACGGATCCGCTCAAACAATGCTCGTGGAATGCTCACATACTCTGG 2240

  scaffold265|s      94315 CCACACCACCTCTGGCCTCTGCCTCACTGTTTTTCCTCTCAC-CCCGCCG 94363
                           i iv      vv   i vi           i     i  v  -      v
C scaffold179|s       2239 TCGAACCACCAATGGTCGTTGCCTCACTGTCTTTCCCCTGACGCCCGCCC 2190

  scaffold265|s      94364 GGGTCTGGTCCGAACA--GTTTGTTGGCATT--TGCTATCG----CGGGA 94405
                            i-        i  v -- ivi  --     --  v    i---- i vi
C scaffold179|s       2189 GA-TCTGGTCCAAAGATGGCGCGT--GCATTAGTGATATCAGACACAGTG 2143

  scaffold265|s      94406 A--GGGAAATATCAAGGTTACGCACAGTGTTTGTAGAACTCACCACGTGC 94453
                            --   v   v -----  ---   i ii  v  vvii  i        i
C scaffold179|s       2142 ATTGGGCAATTT-----TT---CACGGCATTAGTTTGGCTTACCACGTGT 2101

  scaffold265|s      94454 TTTAGCGTACAGTCTGATGGATGCGCCATCATTGCCTGAGCATTCCTCGC 94503
                           i i v    v i  v  i     i        v     v i  i  vi  
C scaffold179|s       2100 CTCATCGTAGAATCGGACGGATGTGCCATCATAGCCTGTGTATCCCGTGC 2051

  scaffold265|s      94504 AT-CTTGCGCCTTTCTCACCTCGTCCGA-CGTGAATCCCCTATGGTTCTT 94551
                           vi-    -  v iiv v    -   ivv-      i  iii vi   iii
C scaffold179|s       2050 TCGCTTG-GCATCCATGACCT-GTCTTTTCGTGAACCCTTCAAAGTTTCC 2003

  scaffold265|s      94552 CCGCACCGTTTGCACCATCACGATTGCATCCTTTTTGAC----CTTTGTC 94597
                           iiv   v  i v      vi v iiv   vviiiiii  ---- iv v  
C scaffold179|s       2002 TTTCACGGTCTCCACCATAGCTACCCCATGGCCCCCAACGCTCCCGTCTC 1953

  scaffold265|s      94598 TGGGTGTCCCCCCTGAT--GTTCCATCTATCTTCCGTGAGGTCAATGTAC 94645
                            v  v   v----- i --   v - vv   iv i               
C scaffold179|s       1952 TCGGGGTCA-----GGTAAGTTGC-TGGATCCGCTGTGAGGTCAATGTAC 1909

  scaffold265|s      94646 GGCATGCCACAGCATAGCCCCGTGTCCTTCTTGAA-TGTAAGTGTGCTCC 94694
                                i  v vi  i vi   vii   v ivv   -  -i v   ii   
C scaffold179|s       1908 GGCATACCCCCACACATTCCCTCATCCATTGAGAAGTG-GATTGTATTCC 1860

  scaffold265|s      94695 TGTCTAGACCACGGGCTAGCCAACCCCCACTTGACA---TGTACTCCAGT 94741
                           ivi vi  vi i vi   i   ---i   v   v i---         i 
C scaffold179|s       1859 CTCCAGGAGTATGCACTAACCA---TCCAGTTGTCGTATTGTACTCCAAT 1813

  scaffold265|s      94742 TTGTACCCTTCTGACTCGAGCTGTGGTGCTGAG---AGGTTTGCGATTCC 94788
                            v   v  v  ivv   v i      vi     ---        i  v  
C scaffold179|s       1812 TGGTAGCCATCCTTCTCCAACTGTGGGACTGAGAGTAGGTTTGCAATACC 1763

  scaffold265|s      94789 ACTCTCATTTAGCCAAAACTTGATGTTGCCCCAGAATCCAGCCCTACCGG 94838
                            v       i v   i        viiv i         vii i i  v 
C scaffold179|s       1762 AGTCTCATTCACCCAGAACTTGATTCCTCTCCAGAATCCCATCTTGCCTG 1713

  scaffold265|s      94839 TTGTGTTAGTCCCAGCATTGCAATGATGCTTCAACACCACTCCTGTATTG 94888
                            v  vv i iv  v           v   i   i viv iv  iii    
C scaffold179|s       1712 TAGTTGTGGCACCTGCATTGCAATGCTGCCTCAGCCTAATGCCCACATTG 1663

  scaffold265|s      94889 TGGATATTCTTCAGGTGCTCCTTGGCGAAACAT-GTGTGGTTTGTACAAC 94937
                             v  v    iv   iv    v v  -      -        v   vvi 
C scaffold179|s       1662 TGTATCTTCTCGAGGCTCTCCGTTGC-AAACATGGTGTGGTTGGTAGCGC 1614

  scaffold265|s      94938 ATGTGTCCAGGTACGCCTTGTTCCTGTCGCATGTTGTCCTGTTCGC-ACG 94986
                            i     i      iv   vi             ii i        -   
C scaffold179|s       1613 ACGTGTCTAGGTACAACTTCCTCCTGTCGCATGTCATTCTGTTCGCAACG 1564

  scaffold265|s      94987 -----TTCTAC-C--TCCAAGA-ATCCAACAC--CTTCGAG--CA-TGTT 95022
                           -----ii i  - --    vi -   v v v --    v i--  -    
C scaffold179|s       1563 AGGAACCCCACGCCATCCACAATATCGATCTCCTCTTCTAATTCAGTGTT 1514

  scaffold265|s      95023 GAAGAAGTCCGTGCCTTCTTGCACAACCATAT-CCCTGATGTTCTCTTTC 95071
                                 i    iv  v v vv  v v    i - i  i  - iv    iv
C scaffold179|s       1513 GAAGAAATCCGCCCCATGTGTCAAACCCATGTGCTCTAAT-TCGTCTTCA 1465

  scaffold265|s      95072 AGCGCAGCCGCTTCATCTTCGATGTTAAAGAAATCGGTACCGTCCTTTTT 95121
                            v v vvvv     v    i  i   i        v iv  v  --  v 
C scaffold179|s       1464 ATCTCTTGAGCTTCCTCTTTGACGTTGAAGAAATCCGCCCCCTC--TTGT 1417

  scaffold265|s      95122 TCCTCCTTGGCTCATTCCGTTTGGACAGTCTTTTGCGTGATGTCCTATCG 95171
                           ii   v i    i-i  iv     i  v     v  i     v   v  -
C scaffold179|s       1416 CTCTCGTCGGCTT-CTCTCTTTGGGCATTCTTTAGCATGATGACCTTTC- 1369

  scaffold265|s      95172 ATCC--GCAATTGAAACACTTATCCTTCGACACGTCCCTTTGCCTCCCGG 95219
                           -   --   i viv          v  vvv vi     v       i --
C scaffold179|s       1368 -TCCAGGCAGTGATAACACTTATCATTGCTCTTGTCCCGTTGCCTCTC-- 1322

  scaffold265|s      95220 TCCCTCCCGATTGGCTGGGTTGTGCAAATGTCACCCCGATTGACTGTACC 95269
                              i---------  ----    v    v i   i  vi -- vi  - i
C scaffold179|s       1321 TCCT---------GC----TTGTCCAAAGGCCACTCCTGT--AGCGT-CT 1288

  scaffold265|s      95270 TGAGCAGGTTGGTGTCTGACCATTTTTCCGC-------TTGGC------G 95306
                              i -------ii  vvi    i i i   -------   i ------ 
C scaffold179|s       1287 TGAAC-------CATCATGCCATCTCTTCGCCTCCAGTTTGACACTCCTG 1245

  scaffold265|s      95307 TGGGCTTGTGATTCTCCATCATCCTCAAACCATCCTCGATTGACGTTGAG 95356
                            i i         v i  v vvi    iiv      i   v v v v ii
C scaffold179|s       1244 TAGACTTGTGATTATTCAACTGTCTCAGGGCATCCTTGATAGTCTTGGGA 1195

  scaffold265|s      95357 TAGTCCTCTTTTCCAAACAGATTTGCGTTGTCAAGGGTTCTTTTGAGGTC 95406
                             i  v  v  i     v  i     i    ii     vi i  v  vi 
C scaffold179|s       1194 TAATCATCATTCCCAAAGAGGTTTGCATTGTTGAGGGTGTTCTTTAGTCC 1145

  scaffold265|s      95407 CTGGTACCTTTCGTCGTCAGCGTTCCTGACGAAGAGACATCCAAGGTATT 95456
                           i v       v i  i  i  vii   i ii  i  i  v  i       
C scaffold179|s       1144 TTTGTACCTTGCATCATCGGCCCCCCTAATAAAAAGGCAACCGAGGTATT 1095

  scaffold265|s      95457 CATCGCACGCTA-CAGATAGCGCCTTCTCTTTTATCTCATCCGTTGCA-- 95503
                            i i   -i   - vvv  ii    vi v i i        vv v   --
C scaffold179|s       1094 CGTTGCA-ACTATCCTTTAATGCCTGTTGTCTCATCTCATCGCTGGCATC 1046

  scaffold265|s      95504 GTCTCCATTGGCCCGAGCCCATTTTCTTTTTTAATTTCCCGCATCTTCTC 95553
                           i  v  i ii--  i     vvii  ivvi  i v v  v i vvvii i
C scaffold179|s       1045 ATCGCCGTCA--CCAAGCCCTGCCTCCGACTTGAGTGCCAGTAGAGCTTT 998

  scaffold265|s      95554 CTTGAATATTGCCTCGTGAAATCCGGCTCTTCCTCCATGCACGTCCACCA 95603
                             i v   viv i i  vi  v  v  iiv   i     v  i ii    
C scaffold179|s        997 CTCGTATAGCCCTTTGTTGAAACCTGCCTGTCCCCCATGGACATTTACCA 948

  scaffold265|s      95604 CTGCCCTGATTGCTTTGAACGTTTTGTAGTACTCAACATTTGACATCTGT 95653
                            vv i  viiv  i      ivv           i i     v vv  vi
C scaffold179|s        947 CATCTCTTGCGGCCTTGAACAGGTTGTAGTACTCGATATTTGTCCACTCC 898

  scaffold265|s      95654 GGCTTCTGATAGCACAGATACAGATTCATGTTGTGTTCAACTCTCGCCAT 95703
                             viv   i     iivi  v  v i     ii  i  i  vv   v   
C scaffold179|s        897 GGACGCTGGTAGCATGTGTAGAGCTCCATGTCATGCTCGACAATCGACAT 848

  scaffold265|s      95704 CGTACTGCCCATGTCGTCCTCGTTCTTGTGGGCGATACCCCTGATCAGCT 95753
                           i  v ii  iv  v i  i  i vi             i      i ii 
C scaffold179|s        847 TGTCCCACCTTTGACATCTTCATGTTTGTGGGCGATACTCCTGATTAATT 798

  scaffold265|s      95754 TGAGCAGCTCTACCGGATCCTGGTCTGTGTTGATCTTCGCGAACTTCTCC 95803
                            v i   vv v  v  i  i  i  vv    i    ivv iv       v
C scaffold179|s        797 TCAACAGGGCAACAGGGTCTTGATCACTGTTAATCTCATCATACTTCTCA 748

  scaffold265|s      95804 AACGC---TACAGGTTTCTGCTCCATGTTTGGATGACAGTGGACCAGCAG 95850
                           i v  ---   ---i  i          i         i   i i  v v
C scaffold179|s        747 GAGGCCTGTAC---CTTTTGCTCCATGTCTGGATGACAATGGGCTAGGAT 701

  scaffold265|s      95851 TAGCTGGTACACCCTTGGACCGGCATCCATCCATGCCTTCTTTTTTGCTT 95900
                           i i      i vi     viiv  i   vi v i     i  v  ivi i
C scaffold179|s        700 CAACTGGTATAGTCTTGGTTTCGCGTCCTCCAACGCCTTTTTGTTCTTTC 651

  scaffold265|s      95901 TGTAGCTCGTTGTAGCGAACCTTCCATTTCTCGATTTCGACTGGTGTTGC 95950
                               i- i  i    ivii i i        i  v   i     v vv  
C scaffold179|s        650 TGTAA-TTGTCGTAGTCGGCTTCCCATTTCTTGAGTTCAACTGGAGAAGC 602

  scaffold265|s      95951 ------TGCCGCATCC---GGATC------ATTT----CTTCGA--TTGC 95979
                           ------i  i v    ---  v  ------    ---- i    --  vi
C scaffold179|s        601 GCCAGTCGCTGGATCCTCGGGCTCACGGAGATTTGGAACCTCGAGGTTCT 552

  scaffold265|s      95980 CTTCTGCGC------CATC-GTGGCGCCTAGCTTAAAATTCACTCC--CG 96020
                            iv v  i ------    - vv  i  vv i  i  i  v  v  --  
C scaffold179|s        551 CCACAGCACGCTGAGCATCAGATGCACCGTGTTTGAAGTTGACGCCTACG 502

  scaffold265|s      96021 CAAACTGACCAAGCTTTTTCCTCACCTCCTCGAAGTCTGCGGCATCTCTT 96070
                           i vvi  --    i  i   i i  i  i  i  v     v  i  v vv
C scaffold179|s        501 TATCTTG--CAAGTTTCTTCTTTACTTCTTCAAACTCTGCTGCGTCGCGG 454

  scaffold265|s      96071 G-CTGTTCTGACCGTGAAAACTTCTTTCTCTAACCCAGGCGTGGGAGCCT 96119
                            -   vi iivi  -   v v         i iv  v  v  v  v    
C scaffold179|s        453 GCCTGGCCCACTCG-GAACAATTCTTTCTCCAGACCTGGAGTTGGTGCCT 405

  scaffold265|s      96120 TGTACTCCTTCAGCACCTTGTTCTCGGTCTTGTGCTGGTGGCGGTTCTGC 96169
                                      iiii ii   ----  vv   i-----------   iv 
C scaffold179|s        404 TGTACTCCTTCGATGCTCTGT----GGAGTTGC-----------TTCCTC 370

  scaffold265|s      96170 CATTTTGCATATCGTCTCTGGTTTGCGT-----CCTGCACCACCACCTTC 96214
                             v  i iv vi  ii   --   v v -----   vvi    v     v
C scaffold179|s        369 CAGTTCGTCTCCCGCTTCT--TTTTCCTCAGCCCCTCGGCCACAACCTTG 322

  scaffold265|s      96215 GGTGTCACTTTCTTCTCGTC--TTCTC----CCAT-ACTTACCCTG--AG 96255
                             iv iv i i      ii --  i  ---- vi - i   v v  --iv
C scaffold179|s        321 GGCTTTTCCTCCTTCTCACCCATTTTCTGGACGGTGATTTAACGTGCTGC 272

  scaffold265|s      96256 TCACTCCTATTTATATATAATGTTGAATGGACCTTAGATCC--GCCGCC- 96302
                               -v  v    v v              iv ivv vi  --  i i -
C scaffold179|s        271 TCAC-ACTCTTTAAAGATAATGTTGAATGGGACCGCGCCCCGGGCTGTCA 223

  scaffold265|s      96303 TCTTCAAGGCAAAACTTCACT-ACGGCCAGCACTTGAATTGTAAAC---T 96348
                            vi    -i    i iv iv -   v     v i    ---- i  --- 
C scaffold179|s        222 TGCTCAA-ACAAAGCCACGGTCACGTCCAGCTCCTGAA----AGACGATT 178

  scaffold265|s      96349 TAACTTGCAGATTATATTTAAAAAGTGAG 96377
                                v         v      i      
C scaffold179|s        177 TAACTAGCAGATTATCTTTAAAGAGTGAG 149

Matrix = 20p43g.matrix
Kimura (with divCpGMod) = 40.98
Transitions / transversions = 1.11 (526/476)
Gap_init rate = 0.06 (196 / 3163), avg. gap size = 1.51 (296 / 196)


867 26.30 6.19 0.93 scaffold265|size150966 96277 96583 (51702) rnd-5_family-3604#Unknown 1 323 (819) m_b2716s001i119 88302

  scaffold265|s      96277 GTTGAATGGACCTTAGATCCGCCGCCTCTTCAAGGCAAAACTTCACTACG 96326
                                vv    iiii             ? ?        i v    ii? 
  rnd-5_family-          1 GTTGATAGGACTCCGGATCCGCCGCCTCNTNAAGGCAAAGCGTCACCGNG 50

  scaffold265|s      96327 GCCAGCACTTGAATTGTAAACTTAACTTGCAGATTATATTTAAAAAGTGA 96376
                           -  ?    ?     vvv?                  ? v           
  rnd-5_family-         51 -CCNGCACNTGAATATANAACTTAACTTGCAGATTANAGTTAAAAAGTGA 99

  scaffold265|s      96377 GCCTGTACGGAACT--TTTTA-CATTTCCATCCATCACGTCATTCCGCAG 96423
                             i --  iiv   --i  i -   v vv  viv    i i    i  i 
  rnd-5_family-        100 GCTT--ACAACACTAACTTCATCATGTAGATGTCTCACATTATTCTGCGG 147

  scaffold265|s      96424 CCACTCTCCTGTGGTCCGCATGTCCAACGTACCATCTATCATGCTCTCGT 96473
                            vi i  i  vi vv  i vi ivi vi     i  i v  vv vii  i
  rnd-5_family-        148 CAGCCCTTCTCCGTACCACTCGCGTATTGTACCGTCCAGCAGTCATCCGC 197

  scaffold265|s      96474 ATCCCTTTCTCACTGTCAACCATCCATTTTCCTCTCCTGTTCCCAGGCCC 96523
                           i iiv? iv  vi    i    i              v    ii      
  rnd-5_family-        198 GTTTGNTCATCCTTGTCGACCACCCATTTTCCTCTCCAGTTCTTAGGCCC 247

  scaffold265|s      96524 ATCAACTAAATGAC-----CTCT-------ACTCCGACCTGGTCTTGCTT 96561
                              iiiivv     -----    -------     v  i         i 
  rnd-5_family-        248 ATCGGTCCCATGACCGGTACTCTCCGTGCGACTCCTACTTGGTCTTGCCT 297

  scaffold265|s      96562 CAACACCCAACA----CCTGTAATGA 96583
                             v i       ----    i     
  rnd-5_family-        298 CATCGCCCAACACACTCCTGCAATGA 323

Matrix = 20p43g.matrix
Kimura (with divCpGMod) = 28.68
Transitions / transversions = 1.50 (48/32)
Gap_init rate = 0.03 (8 / 306), avg. gap size = 2.75 (22 / 8)


870 16.17 6.11 3.80 scaffold265|size150966 96610 96789 (51496) genome_7_155710-9]4#Unspecified 571 754 (201) m_b2716s001i120 88303

  scaffold265|s      96610 TTGTATCAAAATGGCCTACTCCTGGAA---------CTTTAACGACTAAA 96650
                              v   i   i   i     i     ---------      v  i   i
  genome_7_1557        571 TTGGATCGAAACGGCTTACTCTTGGAAAATGGCTTACTTTAAAGATTAAG 620

  scaffold265|s      96651 TCATTTTCCAAAAGTAGGCCATTTGGCTTAAACACAAAAAACGCTT-GCT 96699
                           i               i   i  i           i     -    - v 
  genome_7_1557        621 CCATTTTCCAAAAGTAAGCCGTTCGGCTTAAACACGAAAAA-GCTTCGAT 669

  scaffold265|s      96700 ATGAAAATGTGTTCTTTCTGGGACTCCTTTCATTCCTGCATGACATACAA 96749
                              ii   vv  v       i        i      i     v  iiv  
  genome_7_1557        670 ATGGGAATCGGTACTTTCTGAGACTCCTTCCATTCCCGCATGCCACGGAA 719

  scaffold265|s      96750 AGACTCATCACCTC-ACTTCTAACCAACTACCTAGGTAAGT 96789
                              ------     -               i       v  
  genome_7_1557        720 AGA------ACCTCAACTTCTAACCAACTATCTAGGTATGT 754

Matrix = 20p43g.matrix
Kimura (with divCpGMod) = 13.76
Transitions / transversions = 2.11 (19/9)
Gap_init rate = 0.06 (10 / 179), avg. gap size = 1.80 (18 / 10)


272 19.61 0.00 1.96 scaffold265|size150966 96783 96834 (51451) scaffold268|size245569_(dbseq-nr_108)_[63860,70236]#LTR/Gypsy 6000 6050 (327) m_b2716s001i121 88304

  scaffold265|s      96783 GGTAAGTGACACAGACCAAGAATCTGCCTTATTTAGTACCCTTAAGTACT 96832
                             ii       i  i         v     -   v      i ii    v
  scaffold268|s       6000 GGCGAGTGACATAGGCCAAGAATCAGCCTT-TTTTGTACCCCTGGGTACA 6048

  scaffold265|s      96833 AA 96834
                             
  scaffold268|s       6049 AA 6050

Matrix = 20p43g.matrix
Kimura (with divCpGMod) = 20.54
Transitions / transversions = 2.33 (7/3)
Gap_init rate = 0.02 (1 / 51), avg. gap size = 1.00 (1 / 1)

273 20.45 0.00 0.00 scaffold265|size150966 96783 96826 (51459) scaffold228|size250950_(dbseq-nr_49)_[76779,83128]#LTR/Gypsy 5929 5972 (378) m_b2716s001i122 88304

  scaffold265|s      96783 GGTAAGTGACACAGACCAAGAATCTGCCTTATTTAGTACCCTTA 96826
                             ii       i  i       i  i   i v          i 
  scaffold228|s       5929 GGCGAGTGACATAGGCCAAGAACCTACCTCAATTAGTACCCTCA 5972

Matrix = 20p43g.matrix
Kimura (with divCpGMod) = 22.01
Transitions / transversions = 8.00 (8/1)
Gap_init rate = 0.00 (0 / 43), avg. gap size = 0.0 (0 / 0)


296 8.11 0.00 0.00 scaffold265|size150966 96798 96834 (51451) C rnd-4_family-406#Unknown (0) 114 78 m_b2716s001i123 88305

  scaffold265|s      96798 CCAAGAATCTGCCTTATTTAGTACCCTTAAGTACTAA 96834
                                    i                i  i       
C rnd-4_family-        114 CCAAGAATCCGCCTTATTTAGTACCCCTAGGTACTAA 78

Matrix = 20p43g.matrix
Kimura (with divCpGMod) = 6.02
Transitions / transversions = 1.00 (3/0)
Gap_init rate = 0.00 (0 / 36), avg. gap size = 0.0 (0 / 0)


396 0.00 0.00 0.00 scaffold265|size150966 96841 96884 (51401) C genome_7_10266#DNA (0) 520 477 m_b2716s001i124 88306

  scaffold265|s      96841 ACCCTCCAAGCTATACTACTGCAAAAACAAGCAGTAGTATAGCT 96884
                                                                       
C genome_7_1026        520 ACCCTCCAAGCTATACTACTGCAAAAACAAGCAGTAGTATAGCT 477

Matrix = 20p43g.matrix
Kimura (with divCpGMod) = 0.00
Transitions / transversions = 1.00 (0/0)
Gap_init rate = 0.00 (0 / 43), avg. gap size = 0.0 (0 / 0)

3140 9.07 5.52 0.21 scaffold265|size150966 96854 97306 (50979) C genome_7_10266#DNA (43) 477 1 m_b2716s001i125 88306

  scaffold265|s      96854 TACTACTGCAAAAACAAGCAGTAGTATAGC-------------------- 96883
                               v    v     i              --------------------
C genome_7_1026        477 TACTTCTGCTAAAACGAGCAGTAGTATAGCCCGTTTTGTGAAATCTCCAT 428

  scaffold265|s      96884 --TCTTGTATTTGCCACGTCAA-CTGACCACACCATTGAATTCTTTTCAA 96930
                           --   i     i          -                    i iv   
C genome_7_1026        427 GTTCTCGTATTCGCCACGTCAATCTGACCACACCATTGAATTCCTCGCAA 378

  scaffold265|s      96931 AAAAATGCTCTCGACACACCCCTCATAACTACACATACTCATTTACATCA 96980
                                i     v   i     -       i              v    i
C genome_7_1026        377 AAAAACGCTCTAGACGCACCC-TCATAACCACACATACTCATTTTCATCG 329

  scaffold265|s      96981 CAATTCGATGAAGCA-GTTGTCGGAAGACACTCTCCCTTTCTCTATAGAT 97029
                            i      i      -                    i       v     
C genome_7_1026        328 CGATTCGACGAAGCATGTTGTCGGAAGACACTCTCCTTTTCTCTCTAGAT 279

  scaffold265|s      97030 ACTTGTACATGGACATTGTTAGGTTCCTCTCTAGTTATTAAAGGTACTAT 97079
                                                                             
C genome_7_1026        278 ACTTGTACATGGACATTGTTAGGTTCCTCTCTAGTTATTAAAGGTACTAT 229

  scaffold265|s      97080 CGGGTATAGTACCTACTCCATTCTTGATAAATAATCATCATAGAAAAAAT 97129
                             i       v          v             i              
C genome_7_1026        228 CGAGTATAGTCCCTACTCCATGCTTGATAAATAATTATCATAGAAAAAAT 179

  scaffold265|s      97130 AACTTTAGTTCCCTTCACCTCCGGCTTACGTGCGCTCCTTTTCTAGGCTT 97179
                             v            v   i                        i    i
C genome_7_1026        178 AAGTTTAGTTCCCTTAACCCCCGGCTTACGTGCGCTCCTTTTCTGGGCTC 129

  scaffold265|s      97180 ACATGAGCACATCCTCTTATACTTGCCTTAAAACCCGTATACTTCTGCAA 97229
                             i                v   vi                         
C genome_7_1026        128 ACGTGAGCACATCCTCTTAAACTAACCTTAAAACCCGTATACTTCTGCAA 79

  scaffold265|s      97230 AA-TAGCAGAAGTAATCCATATACTTCTTTTTTTCAAGCAGTAGTATATG 97278
                             -           vv  i               i             vi
C genome_7_1026         78 AACTAGCAGAAGTACACCGTATACTTCTTTTTTTTAAGCAGTAGTATAGA 29

  scaffold265|s      97279 AGTTTAAGATGAATCTTGCTTTGAGGGT 97306
                           i        i      i    v      
C genome_7_1026         28 GGTTTAAGACGAATCTCGCTTGGAGGGT 1

Matrix = 20p43g.matrix
Kimura (with divCpGMod) = 6.79
Transitions / transversions = 1.56 (25/16)
Gap_init rate = 0.01 (6 / 452), avg. gap size = 4.33 (26 / 6)


489 15.00 0.00 0.00 scaffold265|size150966 97308 97387 (50898) C rnd-4_family-406#Unknown (34) 80 1 m_b2716s001i126 88305

  scaffold265|s      97308 TATAAACAATCAATCTTTTACCTGACATAAAAAGGTAAAGTCCCAAGAGG 97357
                             v   i  vv    i       i v   i         i       ?  
C rnd-4_family-         80 TAAAAATAAAAAATCCTTTACCTAAAATAGAAAGGTAAAATCCCAAGNGG 31

  scaffold265|s      97358 CAAGGATTCCCCAGACAAAGGGCTCCATTG 97387
                                 i       iv              
C rnd-4_family-         30 CAAGGACTCCCCAGGAAAAGGGCTCCATTG 1

Matrix = 20p43g.matrix
Kimura (with divCpGMod) = 17.14
Transitions / transversions = 1.40 (7/5)
Gap_init rate = 0.00 (0 / 79), avg. gap size = 0.0 (0 / 0)


287 15.57 1.09 16.25 scaffold265|size150966 97389 97480 (50805) rnd-1_family-928#Unknown 4 83 (4) m_b2716s001i127 88307

  scaffold265|s      97389 CCCTGATCCAAGAGGCATGTACTCCCCAACACAGAAGTCCATAGCCCTAA 97438
                                i     i    vv v        v     i      iv     --
  rnd-1_family-          4 CCCTGGTCCAAAAGGCTAGGACTCCCCACCACAGGAGTCCACTGCCCT-- 51

  scaffold265|s      97439 TCCCAGAGGCATGGACTCCCCAACA-CAGAGGTCCATAGCCCC 97480
                           ----------    i    vv    -    -            
  rnd-1_family-         52 ----------ATGGGCTCCGGAACACCAGA-GTCCATAGCCCC 83

Matrix = 20p43g.matrix
Kimura (with divCpGMod) = 16.99
Transitions / transversions = 0.71 (5/7)
Gap_init rate = 0.15 (14 / 91), avg. gap size = 1.00 (14 / 14)


1278 21.53 8.08 2.64 scaffold265|size150966 97439 97834 (50451) scaffold57|size959080_(dbseq-nr_623)_[153127,159601]#LTR/Gypsy 137 553 (5922) m_b2716s001i128 88308

  scaffold265|s      97439 TCCCAGAGGCATGGACTCCCCAACACAGAGGTCCATAGCCCCAAACAAGG 97488
                               iiv                  ii  i  i  v i       i   i
  scaffold57|si        137 TCCCGACGGCATGGACTCCCCAACATGGAAGTTCAGAACCCCAAATAAGA 186

  scaffold265|s      97489 GAGC--TCCTTTG-------------------AGAAGGGTATAAACATAC 97517
                               --  i    -------------------           i      
  scaffold57|si        187 GAGCACTCTTTTGGAAGATCTGAACATCTTTCAGAAGGGTATAGACATAC 236

  scaffold265|s      97518 CAACATTGTCTAGAA-CCTACACAATGTTTGTTTTCAACAAAATGGAC-G 97565
                             -i     v     -i                 v  v ivv-     - 
  scaffold57|si        237 CA-TATTGTGTAGAAGTCTACACAATGTTTGTTTGCATCGTT-TGGACTG 284

  scaffold265|s      97566 GAACGACATTTGTATTGTCCTTCCTTCCTCACAAT--TACAAAACATAAG 97613
                             ii -  v  vi i  i i    v          --       i   - 
  scaffold57|si        285 GAGTG-CAGTTCCACTGCCTTTCCATCCTCACAATAGTACAAAATATA-G 332

  scaffold265|s      97614 CTCATAAAAAT-AATTCATTGACCCATGTTGAAG-TAGCTTTAAAAATCC 97661
                                      -  v  v i   v v   i   i-  v  v   vvv  v
  scaffold57|si        333 CTCATAAAAATCAAATCTTCGACACCTGTCGAAACTACCTATAATTTTCG 382

  scaffold265|s      97662 CACTAAAAACGTATGCGACCAAATGGCTCAGGTCACTATCTATAGATAGC 97711
                            iiv v vviv v ii   v  vi                        i 
  scaffold57|si        383 CGTGATATTTTTTTATGACGAATCGGCTCAGGTCACTATCTATAGATAAC 432

  scaffold265|s      97712 CATGGTGCTACCTTCGCGCACCAAAGCCATTGACATCTTCCAAC--TTGA 97759
                                   v                     i      -- v   -- ivi
  scaffold57|si        433 CATGGTGCGACCTTCGCGCACCAAAGCCATCGACATC--CAAACCTTCCG 480

  scaffold265|s      97760 ACACAAGGTACG--AGCAATTTTATTTGCTTGCAAATGA-AAATTTTATT 97806
                               i       -- i   v   -   i- i  i ii i-        v 
  scaffold57|si        481 ACACGAGGTACGCTAACAAATTT-TTTA-TCGCGAGCGGCAAATTTTAAT 528

  scaffold265|s      97807 TTTTTGTGTGATTGGGGATAAATTTTTT 97834
                               i i--- iii v    vi      
  scaffold57|si        529 TTTTCGC---ACCAGCGATATGTTTTTT 553

Matrix = 20p43g.matrix
Kimura (with divCpGMod) = 21.41
Transitions / transversions = 1.37 (48/35)
Gap_init rate = 0.05 (21 / 395), avg. gap size = 2.05 (43 / 21)


19291 13.22 1.02 0.99 scaffold265|size150966 97837 100770 (47515) scaffold268|size245569_(dbseq-nr_108)_[63860,70236]#LTR/Gypsy 893 3827 (2550) m_b2717s001i1 88309

  scaffold265|s      97837 AGCGTGAAAAGAGCTCATGGAGGTCCAAGCCACCCATCTTCTACATTCCC 97886
                             i     vi   i   v          i        i i          
  scaffold268|s        893 AGTGTGAACGGAGTTCAGGGAGGTCCAAACCACCCATTTCCTACATTCCC 942

  scaffold265|s      97887 ACTGCCATGGACACCCCAAGGTGATTAATATGATCAAGGTCTCTGACAAG 97936
                                           v     i  i  i vi           ii    i
  scaffold268|s        943 ACTGCCATGGACACCCGAAGGTAATCAACAAAATCAAGGTCTCCAACAAA 992

  scaffold265|s      97937 ATGACCTTGTCTGTCACCACTGCCTTTGGTGAGGGAAGTCCTGAACGGTT 97986
                                             --- i   i i                 i   
  scaffold268|s        993 ATGACCTTGTCTGTCACC---GTCTTCGATGAGGGAAGTCCTGAACAGTT 1039

  scaffold265|s      97987 CCTCAACCATGTCCAGACCACTCTGGAAACAATCTCCCAGAGAGGATTGC 98036
                                              v vv      i   i           v  iv
  scaffold268|s       1040 CCTCAACCATGTCCAGACCTCGATGGAAATAATTTCCCAGAGAGGCTTAG 1089

  scaffold265|s      98037 ACATGGATTATAAGGGAGTCAGTAAGACAGACCTCAAGGATGAGGAAAAA 98086
                              i   i  ii-  i  i v     i    iviv    v     v    
  scaffold268|s       1090 ACACGGACTACG-GGAAGCCTGTAAGGCAGATGCAAAGGCTGAGGCAAAA 1138

  scaffold265|s      98087 CTGACTGTGGCCACTGAGGCCAAAGCCAAGTATAAGGGAACA----AAAA 98132
                                  i        v              vi     i  i----    
  scaffold268|s       1139 CTGACTGCGGCCACTGCGGCCAAAGCCAAGTTCAAGGGGACGGATGAAAA 1188

  scaffold265|s      98133 ATCTCCCATCCTTCAGTCAAGGAAAAAGGCATCTGTTGCCAAAACATGC- 98181
                           v  i   i    i     iv    v  i   v   i   i    ivii -
  scaffold268|s       1189 TTCCCCCGTCCTCCAGTCGTGGAACAAAGCAACTGCTGCTAAAATCCACA 1238

  scaffold265|s      98182 CCTGTGAGACCATAGAGTCTGTTGGCCAAGCAATCTTCCTGCAGTACTCC 98231
                             v     i  v   v   i i         i                  
  scaffold268|s       1239 CCAGTGAGGCCCTAGTGTCCGCTGGCCAAGCGATCTTCCTGCAGTACTCC 1288

  scaffold265|s      98232 ACCCAACTTTTGGAGACGGCCTGTCACCATTCGACCACCATCGTTGGGGA 98281
                             i   i v i      v   i   ii v  v                  
  scaffold268|s       1289 ACTCAATTGTCGGAGACTGCCCGTCGTCCTTGGACCACCATCGTTGGGGA 1338

  scaffold265|s      98282 GCAGATTGATTGTGAGCCCTGGACGGATGTGTATGGGACTGAGCATCCCA 98331
                              i  ii    i  i        v                         
  scaffold268|s       1339 GCAAATCAATTGCGAACCCTGGACCGATGTGTATGGGACTGAGCATCCCA 1388

  scaffold265|s      98332 CAAAATGCCCAGCATCTTGGATCTCCTTTTTGGCGTGTGTCCAGTTGCAT 98381
                                i    i          i       iv  v               i
  scaffold268|s       1389 CAAAACGCCCGGCATCTTGGACCTCCTTTCAGGAGTGTGTCCAGTTGCAC 1438

  scaffold265|s      98382 CTGTAGACTGTCGTTAGAACTGATGCAGCAGAGCAGGAATGGTTCTACAT 98431
                              i    i   v i  i  v        i     i   i v        
  scaffold268|s       1439 CTGCAGACCGTCTTCAGGACGGATGCAGCGGAGCAAGAACGTTTCTACAT 1488

  scaffold265|s      98432 CAGCAATGGGCTGAAGAAACCAAACAGAGTACCAATCAGGGACTTTGTGC 98481
                                                      i     v i              
  scaffold268|s       1489 CAGCAATGGGCTGAAGAAACCAAACAGGGTACCCACCAGGGACTTTGTGC 1538

  scaffold265|s      98482 AGAGGATCTAATGCCTTAATGGGTATGTGGAACTCTTGCCATGCCTATAT 98531
                                   i iii      i                    i     i v 
  scaffold268|s       1539 AGAGGATCCAGCACCTTAACGGGTATGTGGAACTCTTGCCGTGCCTGTTT 1588

  scaffold265|s      98532 TACTCTTCAAAAGCTGCAAAGTCAACAAATGTATGTGAGCCATTTGATGA 98581
                                      i           v  i  v     i i            
  scaffold268|s       1589 TACTCTTCAAAGGCTGCAAAGTCTACGAAAGTATGCGGGCCATTTGATGA 1638

  scaffold265|s      98582 TGCTGACTTGGCAAGCCACACCCTCAGGATGGTTCCTCCGAACTGGCAGG 98631
                              i                i                vv           
  scaffold268|s       1639 TGCCGACTTGGCAAGCCACATCCTCAGGATGGTTCCTAGGAACTGGCAGG 1688

  scaffold265|s      98632 ACCAATTTGAGCTCAGTGGAGCGTTGGAACCACAAAGTGTCAGGGGACTT 98681
                                 v               v    v      i          i    
  scaffold268|s       1689 ACCAATATGAGCTCAGTGGAGCTTTGGTACCACAGAGTGTCAGGGAACTT 1738

  scaffold265|s      98682 CTCAAAGTCCTTGAACGCATCAAGAAGGCCTACCCCACCAAGAAGGTTGG 98731
                              i                 i                 i          
  scaffold268|s       1739 CTCGAAGTCCTTGAACGCATCGAGAAGGCCTACCCCACCGAGAAGGTTGG 1788

  scaffold265|s      98732 AGAAGGATCCAAGAATGTAGCCAAGTCTAACGACTCATCTAAGAACAAGA 98781
                                  i      vi         v               i   v    
  scaffold268|s       1789 AGAAGGACCCAAGACCGTAGCCAAGGCTAACGACTCATCTAGGAAGAAGA 1838

  scaffold265|s      98782 TGGTCTCTTTTGGTGACCTGGTTCTGAAGAGATGCCACACAGAGAAATAC 98831
                                      i      v i   -     i i i i         i   
  scaffold268|s       1839 TGGTCTCTTTTAGTGACCGGATTC-GAAGAAACGTCGCACAGAGAAGTAC 1887

  scaffold265|s      98832 TGTTCTCTCTGCGAGAAACATGGGGGGGCACATACCACCCACAACACTCA 98881
                                       i        --                          -
  scaffold268|s       1888 TGTTCTCTCTGCAAGAAACAT--GGGGGCACATACCACCCACAACACTC- 1934

  scaffold265|s      98882 GGACTACCAGAAGTATCATTCCAATAGCACCCCGAAGCCAAGCTTCAAGG 98931
                              i i  i       v i -    i v     i   i            
  scaffold268|s       1935 GGATTGCCGGAAGTATGACT-CAATGGGACCCCAAAGTCAAGCTTCAAGG 1983

  scaffold265|s      98932 GGAAAAAACCAAATGGAACCTCTCGTGGACCCAAGAGACCGGGTCGAGGA 98981
                              i              v           ivi       v v       
  scaffold268|s       1984 GGAGAAAACCAAATGGAAACTCTCGTGGACTAGAGAGACCTGCTCGAGGA 2033

  scaffold265|s      98982 GGAAGTAGCTATGTGCAGCTATCCACTAAAATCCACAAACTTGCCAAGTC 99031
                                        i          i        v        i       
  scaffold268|s       2034 GGAAGTAGCTATGCGCAGCTATCCGCTAAAATCGACAAACTTACCAAGTC 2083

  scaffold265|s      99032 CAACAAGAAAATGAAACACGGTATCAACAAGAAGAAGCGTAAGCATCACA 99081
                                            i  v     i-  i                  i
  scaffold268|s       2084 CAACAAGAAAATGAAACGCGCTATCAG-AAAAAGAAGCGTAAGCATCACG 2132

  scaffold265|s      99082 AAATGAGTGACAATGATGACTCAGACTCATCATGAGATGATGGGTTGGGG 99131
                                  i    i      i           v                  
  scaffold268|s       2133 AAATGAGCGACAGTGATGATTCAGACTCATCTTGAGATGATGGGTTGGGG 2182

  scaffold265|s      99132 TGTACTAGGAATTTACAGAGT-AAATCAAATGTAATGAAATGATTAACAC 99180
                           v      i   v  iiiv   -     i v                    
  scaffold268|s       2183 AGTACTAAGAAATTGTGTAGTAAAATCGATTGTAATGAAATGATTAACAC 2232

  scaffold265|s      99181 -TATCCTAGTCCGATTGAAACTACCCCTCATGCCAACATAACATTTTCTT 99229
                           -    i          i i   v    v i                   v
  scaffold268|s       2233 TTATCTTAGTCCGATTAAGACTTCCCCACGTGCCAACATAACATTTTCTG 2282

  scaffold265|s      99230 ATTCAAATAACACCAGTTTGAATCCAGCAGGAGACC-AAGAAATCTTCCA 99278
                           i      i  v  vv   i   i ii    i     - i           
  scaffold268|s       2283 GTTCAAACAAGACATGTTCGAACCTGGCAGAAGACCTAGGAAATCTTCCA 2332

  scaffold265|s      99279 GCTAAATTAACACAGAGTGAAACAATTGCCAAATTTTCGGACCCTGAACT 99328
                            ii  vi v                 vi  i    v        i     
  scaffold268|s       2333 GTCAACCTTACACAGAGTGAAACAATAACCGAATTGTCGGACCCCGAACT 2382

  scaffold265|s      99329 GTCGGGTGACCTTTTCAATAGTGTGAACCCTCCTTTTACATTTAAAGAAG 99378
                                                         i    iv   vv        
  scaffold268|s       2383 GTCGGGTGACCTTTTCAATAGTGTGAACCCCCCTTCGACAGGTAAAGAAG 2432

  scaffold265|s      99379 GAGGGGTCACTACTGTAGTACCA-AAGCATGCCACAGAACAACTGAAACT 99427
                            ivi                v  -     i  i i i i i       v 
  scaffold268|s       2433 GGCAGGTCACTACTGTAGTAGCACAAGCACGCTATAAAGCGACTGAAAAT 2482

  scaffold265|s      99428 ACAGCCCATAAGAACATCGAACACTCTACAGGGCGTCGTACCAGTAACAC 99477
                           v      i      i                                   
  scaffold268|s       2483 CCAGCCCGTAAGAATATCGAACACTCTACAGGGCGTCGTACCAGTAACAC 2532

  scaffold265|s      99478 AGTCATCAAGATTCTACCAGACAGTGGATCTGATGGTGACCCCCTGTTCC 99527
                                   i   i    i                     i i        
  scaffold268|s       2533 AGTCATCAGGATCCTACTAGACAGTGGATCTGATGGTGATCTCCTGTTCC 2582

  scaffold265|s      99528 ATGTAAAAGGAACAGAGAAACACTTTCCCTACTTGACTAGGCAGTTGCCA 99577
                              i-        i       i    -                 v     
  scaffold268|s       2583 ATGC-AAAGGAACGGAGAAACGCTTT-CCTACTTGACTAGGCAGGTGCCA 2630

  scaffold265|s      99578 AAGTCTTGGCACACGTCAAATGGGAGCTTCCAAACCAAAGAAAGGAGCGA 99627
                                     i      i             v        i         
  scaffold268|s       2631 AAGTCTTGGCGCACGTCGAATGGGAGCTTCCTAACCAAAGGAAGGAGCGA 2680

  scaffold265|s      99628 AGTTAGCTTAATGTTTTTTTGAGTATTCAACCAGTAAGGAGTACTTAATG 99677
                              i i     v -  i           i v             v  i  
  scaffold268|s       2681 AGTCAACTTAAAG-TTCTTTGAGTATTCGAACAGTAAGGAGTACATAGTG 2729

  scaffold265|s      99678 TATCCCAACAGAGTAGGATACGATAAGAAAAAGATGACCAAGCCAGTGTT 99727
                           vv    i  iv   v ii  i               i i       i   
  scaffold268|s       2730 ACTCCCGACGTAGTCGAGTATGATAAGAAAAAGATGGCTAAGCCAGCGTT 2779

  scaffold265|s      99728 CGACCTCATTCTTGGATGTCAAAGCACAAAAGAGCTCTGAATTTTTCTAG 99777
                                                  v  ii         v     v      
  scaffold268|s       2780 CGACCTCATTCTTGGATGTCAAACCATGAAAGAGCTCGGAATTGTTCTAG 2829

  scaffold265|s      99778 ATTTTTGAACAAAAGAAATTACCATTGATCATGTCATTTTGCCAATGAGA 99827
                                i             v           ii                 
  scaffold268|s       2830 ATTTTCGAACAAAAGAAATAACCATTGATCACATCATTTTGCCAATGAGA 2879

  scaffold265|s      99828 GATATCAATAGTCTGACCCCATCAAACATTGATAAAGCCTGGGCTATTAA 99877
                             i               i        v v               i    
  scaffold268|s       2880 GACATCAATAGTCTGACCTCATCAAACTTGGATAAAGCCTGGGCTGTTAA 2929

  scaffold265|s      99878 CAACAGCATGGCGAACGAACCGCAAAGTATGCAGG-AGTGACACGTCGCA 99926
                                       i  i             i     -  i     iv  vi
  scaffold268|s       2930 CAACAGCATGGCAAATGAACCGCAAAGTACGCAGGAAGCGACACAGCGGG 2979

  scaffold265|s      99927 TAG-TAAAATCCTAGATGCTAATTATAAAAAGGCAGACCTCCAATCAGTT 99975
                              -               v                           i  
  scaffold268|s       2980 TAGTTAAAATCCTAGATGCAAATTATAAAAAGGCAGACCTCCAATCAATT 3029

  scaffold265|s      99976 GTTTGCAACAATTGTACTCACCTTAGTCTCCAAGACCACTACTCGTTACT 100025
                              v   v               v              vv       i  
  scaffold268|s       3030 GTTAGCACCAATTGTACTCACCTAAGTCTCCAAGACCAAAACTCGTTGCT 3079

  scaffold265|s     100026 GGATCTGCTACCATAATTTGAGGAACTTTTTGACAGATCACTAGGTGATT 100075
                              vi i  vv  v                    i  v            
  scaffold268|s       3080 GGAGTTACTCACAGAATTTGAGGAACTTTTTGACGGAACACTAGGTGATT 3129

  scaffold265|s     100076 GGAACGTTGAGCTCGTGTCCCTGCCCGTGTTCCTTGAACTCAAGGAAGGC 100125
                                iiv    ii      ---------   ---     i     i   
  scaffold268|s       3130 GGAACACAGAGCCTGTGTCC---------TTC---GAACTTAAGGAGGGC 3167

  scaffold265|s     100126 GCTAAACCATATCATGGCAGGGCATACCCAGTACCCAAATCCTGCAAAGA 100175
                             v  i             i               v     ii       
  scaffold268|s       3168 GCAAAGCCATATCATGGCAAGGCATACCCAGTACCAAAATCTCGCAAAGA 3217

  scaffold265|s     100176 AACAACTACCAAAGAACTGAATAGATTATGTGAACGGAGAGTGGTAGAGT 100225
                                   i                     i    v i            
  scaffold268|s       3218 AACAACTATCAAAGAACTGAATAGATTATGCGAACTGGGAGTGGTAGAGT 3267

  scaffold265|s     100226 TTCATCCCAAGTTGGAATGGGCATCACCATCATTTCTT------------ 100263
                               v   i i i         i            v i------------
  scaffold268|s       3268 TTCAGCCCGAATCGGAATGGGCGTCACCATCATTTATCACTGGAAAACAA 3317

  scaffold265|s     100264 ----TAACTGTATGCTTTCTCACTGATTTTAGAGAAGTAAATAAACGACT 100309
                           ----v       i                                     
  scaffold268|s       3318 GACGGAACTGTACGCTTTCTCACTGATTTTAGAGAAGTAAATAAACGACT 3367

  scaffold265|s     100310 AGTTAGAAAGCCGTT--CATTCTACTCAAAATCAGTACAGTTCTTTAAGA 100357
                              ivi         --   --   i               i  vi    
  scaffold268|s       3368 AGTCCAAAAGCCGTTTCCAT--TACCCAAAATCAGTACAGTCCTGCAAGA 3415

  scaffold265|s     100358 GCTAGAGGGATTTACCTATGCTACAACCCTAGACTTAAACATGGGTTTCT 100407
                                 i                          i             vi 
  scaffold268|s       3416 GCTAGAAGGATTTACCTATGCTACAACCCTAGATTTAAACATGGGTTATT 3465

  scaffold265|s     100408 ATACCATTAGATTGGATCCCGATTCATCCAAAATATGTACCCTCATTTTT 100457
                                      i                                     i
  scaffold268|s       3466 ATACCATTAGACTGGATCCCGATTCATCCAAAATATGTACCCTCATTTTC 3515

  scaffold265|s     100458 CCGTGGGGTAAATATTCGTACCTCTGATTGCACATGGGCATCGCAGGTTC 100507
                             i     i  i     v      i v    vv                 
  scaffold268|s       3516 CCATGGGGCAAGTATTCTTACCTCCGTTTGCCAATGGGCATCGCAGGTTC 3565

  scaffold265|s     100508 GCCAGACATCTTTCAAGCAAAAATATCAGCACTAATGGTAGCCTTAGAGT 100557
                           i                       i   i         v           
  scaffold268|s       3566 ACCAGACATCTTTCAAGCAAAAATGTCAACACTAATGGGAGCCTTAGAGT 3615

  scaffold265|s     100558 TCGTATGAGCTTACCTTGATGATTTGTTATGCATCACAAAGTC-AACCTG 100606
                               ii                                   v -      
  scaffold268|s       3616 TCGTGCGAGCTTACCTTGATGATTTGTTATGCATCACAAAGGCAAACCTG 3665

  scaffold265|s     100607 AAAGACCACCTTGACGCAAACAGAAAATGGTGCTTTCCATGCTACGCAAT 100656
                           i             --    iv             v   v       i v
  scaffold268|s       3666 GAAGACCACCTTGA--CAAATTGAAAATGGTGCTTACCAGGCTACGCGAG 3713

  scaffold265|s     100657 GCGGGCTTGCAAATCAACGCCCAAAAATCTTTTTTCTGTGCCATTGAAAC 100706
                                     i           i   i  v iv      i  v       
  scaffold268|s       3714 GCGGGCTTGCGAATCAACGCCCGAAAGTCGTCATTCTGTACCTTTGAAAC 3763

  scaffold265|s     100707 AGAATACCTAGGTTACACCCTCGCACATACAGGGGTCAAACTTCAACAGA 100756
                                 i        i      i   iv      i i    iv  i    
  scaffold268|s       3764 AGAATATCTAGGTTATACCCTCACACGAACAGGGATTAAACCACAGCAGA 3813

  scaffold265|s     100757 AAAGGTACAAGCAA 100770
                                       i 
  scaffold268|s       3814 AAAGGTACAAGCGA 3827

Matrix = 20p43g.matrix
Kimura (with divCpGMod) = 12.03
Transitions / transversions = 1.95 (254/130)
Gap_init rate = 0.01 (41 / 2933), avg. gap size = 1.44 (59 / 41)


5344 15.38 4.04 2.46 scaffold265|size150966 100764 101803 (46482) C scaffold133|size826974_(dbseq-nr_519)_[800995,807399]#LTR/Gypsy (5349) 1056 1 m_b2717s001i2 88310

  scaffold265|s     100764 CAAGCAAATGCTACTCTAGAAAGAGTGCATCAGGTAATTTCATCTATGCT 100813
                                i     v i       v             i  v           
C scaffold133|s       1056 CAAGCGAATGCAATTCTAGAACGAGTGCATCAGGTGATATCATCTATGCT 1007

  scaffold265|s     100814 CCAAACTGTTGAAATAGACATGGCCCCTTCTGTAGAACCAAGCGATATAG 100863
                             iv  v i                     v     iv            
C scaffold133|s       1006 CCGTACAGCTGAAATAGACATGGCCCCTTCAGTAGAGACAAGCGATATAG 957

  scaffold265|s     100864 ATATGTTCATGACAAACGTTGCTTGGGTCATTTGCTCAACTTACTACACA 100913
                            i v    i    i     i       i    i       v   i     
C scaffold133|s        956 ACAAGTTCGTGACGAACGTCGCTTGGGCCATTCGCTCAACATACCACACA 907

  scaffold265|s     100914 GTACTAAAAGCCTCCCCAGGTGCAGCCATTTTTGGTTTGGACATGTTGTT 100963
                                                        i     viv            
C scaffold133|s        906 GTACTAAAAGCCTCCCCAGGTGCAGCCATCTTTGGACGGGACATGTTGTT 857

  scaffold265|s     100964 CAAAATCCCCCTCCTGGCTGACTGGAACAAAATTGGAGAATATAGGCAAC 101013
                            i v      i                i                      
C scaffold133|s        856 CGACATCCCCTTCCTGGCTGACTGGAATAAAATTGGAGAATATAGGCAAC 807

  scaffold265|s     101014 ACCAAACAGATCAAAATATGGAACGGGAAAATTGCTCACCTCGTGATTGG 101063
                                     i     i ii     i      v      v          
C scaffold133|s        806 ACCAAACAGACCAAAACACAGAACGAGAAAATAGCTCACGTCGTGATTGG 757

  scaffold265|s     101064 GACTACAAAGTTGGTGATCTAGTACTTCTTACTAAAGAGGGTATACTCCG 101113
                                    i         v           vv     v         i 
C scaffold133|s        756 GACTACAAAATTGGTGATCAAGTACTTCTTAGAAAAGATGGTATACTCTG 707

  scaffold265|s     101114 CAAAGGTGTAAGGAGGTATGAAAGTGATCCTTGGACTATCACATCAGTTC 101163
                                   v   v  i                                  
C scaffold133|s        706 CAAAGGTGAAAGTAGATATGAAAGTGATCCTTGGACTATCACATCAGTTC 657

  scaffold265|s     101164 ATACAAATGGCACCATCAGGATTCAATGCAGTACAAAATAGGAAAGATTA 101213
                                                     i  i v  v    vi        i
C scaffold133|s        656 ATACAAATGGCACCATCAGGATTCAACGCGGAACCAAATCAGAAAGATTG 607

  scaffold265|s     101214 AGCATACGAAGATTTACACCTTTTTTCACAATCAAACTTAAAACCGTA-T 101262
                            ii         v             v    i                - 
C scaffold133|s        606 AATATACGAAGAGTTACACCTTTTTTAACAACCAAACTTAAAACCGTATT 557

  scaffold265|s     101263 AAAGGTCAGTGTC-AAACGACAA-AACACACTCTCCCTCTTTAGTCAACA 101310
                              v      v  -         -   ivv           i iv     
C scaffold133|s        556 AAATGTCAGTTTCAAAACGACAACAACGGTCTCTCCCTCTTCAAACAACA 507

  scaffold265|s     101311 CTTACTCGTTATATTTTTTTAACAAACTATTTAGTTTGTTATATTTACTC 101360
                                      i iv v           v       i     vv      
C scaffold133|s        506 CTTACTCGTTACACATATTTAACAAACTCTTTAGTTCGTTATTGTTACTC 457

  scaffold265|s     101361 TCATGAGAACCC--TTTTTTGACCT-AAAACACTTAGGTTTTTT--GTTC 101405
                              v        --      v    -    i             --    
C scaffold133|s        456 TCAGGAGAACCCATTTTTTTCACCTAAAAATACTTAGGTTTTTTTGGTTC 407

  scaffold265|s     101406 CATTTTCACCTGATGTTCCATTCATGGGGGACAGTGACATAGGCCAAGAA 101455
                            v    i       ii       i      vv                  
C scaffold133|s        406 CTTTTTTACCTGATACTCCATTCGTGGGGGCGAGTGACATAGGCCAAGAA 357

  scaffold265|s     101456 TCAGCCTTATTTAGGACCCTTAGGCACTCATAAAAAGGTAAAATCCCAAC 101505
                                 v v   v vv   i i  i  ------------    i iv  i
C scaffold133|s        356 TCAGCCATTTTTTGTTCCCCTGGGTAC------------AAAACCTAAAT 319

  scaffold265|s     101506 AG--GCA-----AGGACTCCCCAGAAAAATGGCTCCATTGCCCCTGATCC 101548
                             --   -----     -   v  v ii - iv    i-- i  i  ---
C scaffold133|s        318 AGGAGCATTCTCAGGAC-CCCAAGTAGGA-GAGTCCAC--CTCCCGA--- 276

  scaffold265|s     101549 CAGGCATGGACTCCCCAACTCACAAGTCCATAGCCCCAAACAAGGGAACA 101598
                           -                  viiv    i  v i       i   i     
C scaffold133|s        275 -AGGCATGGACTCCCCAACATGGAAGTTCAGAACCCCAAATAAGAGAACA 227

  scaffold265|s     101599 C---------------------CCTTCAGAAGGGTATAAACATACCAACA 101627
                            --------------------- i              i       - i 
C scaffold133|s        226 CACTTTTGGAAGATCTGAACATCTTTCAGAAGGGTATAGACATACC-ATA 178

  scaffold265|s     101628 TTGTCTAGAA-CCTACACAATGTTTGTTTTCAACAAAATGTACAGAACGA 101676
                               v     -i            i v  v  v -ivv  v  v i vvi
C scaffold133|s        177 TTGTGTAGAAGTCTACACAATGTTCGGTTGCATC-GTTTGGACTGGAGTG 129

  scaffold265|s     101677 CATTTGCATTGCCTTTCCATCCTCACAATTATAAAGAAATA-AGCTCATA 101725
                             vv v  i                    vii v -     -        
C scaffold133|s        128 CAGGTCCACTGCCTTTCCATCCTCACAATAGCACA-AAATATAGCTCATA 80

  scaffold265|s     101726 AAAAT-AATTCATCGACCCCCTGTCGAAG-TACCTTTCAAAATTCTGCTT 101773
                                -  v  v    - v         i-     v --  v  ii  v 
C scaffold133|s         79 AAAATCAAATCTTCGA-CACCTGTCGAAACTACCTAT--AATTTTCGCGT 33

  scaffold265|s     101774 AAAA--TTTATGCGACCAAGTGGCTCAGGTCA 101803
                           i v --   v i    v  vi           
C scaffold133|s         32 GATATTTTTTTACGACGAATCGGCTCAGGTCA 1

Matrix = 20p43g.matrix
Kimura (with divCpGMod) = 15.26
Transitions / transversions = 1.03 (79/77)
Gap_init rate = 0.04 (40 / 1039), avg. gap size = 1.70 (68 / 40)


849 19.63 0.94 9.14 scaffold265|size150966 101804 102016 (46269) genome_7_155710-9]4#Unspecified 757 953 (2) m_b2717s001i3 88303

  scaffold265|s     101804 GTATGAGACATTCTTATGCCTGATGATACCATGTGGTATACATGCCACAT 101853
                              i         v                  i-----------------
  genome_7_1557        757 GTACGAGACATTCGTATGCCTGATGATACCATA----------------- 789

  scaffold265|s     101854 GCCACATGCCACAGAATACAATCATTCTGAAAGAGTGACTCTAATTACCT 101903
                           -   iv  vi    v    iivv    i    ivi     v     v   
  genome_7_1557        790 -CCATTTGGTACAGCATACGGGAATTCCGAAAATATGACTGTAATTTCCT 838

  scaffold265|s     101904 CTTGGCCCACAACTCTGCTCAGTTTAGGTC--AAAGTGATTAAATCATGA 101951
                            vi            i         v    -- i  v   v    i    
  genome_7_1557        839 CACGGCCCACAACTCCGCTCAGTTTTGGTCTAAGAGAGATAAAATTATGA 888

  scaffold265|s     101952 AATCTAAGCCAGCCTTCTATGGAGGGAAAGTGAGTTTTACAAAAAATCTT 102001
                                      ivv v  v i     v  i       v        v   
  genome_7_1557        889 AATCTAAGCCAAAATGCTTTAGAGGGCAAATGAGTTTGACAAAAAAGCTT 938

  scaffold265|s     102002 ATTTCGCTTCACTCC 102016
                                v   v     
  genome_7_1557        939 ATTTCCCTTAACTCC 953

Matrix = 20p43g.matrix
Kimura (with divCpGMod) = 19.51
Transitions / transversions = 0.73 (16/22)
Gap_init rate = 0.09 (19 / 212), avg. gap size = 1.05 (20 / 19)


589 11.83 3.23 0.00 scaffold265|size150966 102017 102109 (46176) rnd-5_family-821#Unknown 3 98 (584) m_b2717s001i4 88311

  scaffold265|s     102017 TCCCAGATACTTACCCAATGCATTTCCAATAATTTCAAGCAGTATTAGTA 102066
                               v             i          v              v     
  rnd-5_family-          3 TCCCTGATACTTACCCAACGCATTTCCAAGAATTTCAAGCAGTAATAGTA 52

  scaffold265|s     102067 CGAAAGTAA---ATGTTATCAGAGAGCGCATACTCCAAAAGTGGTG 102109
                            vi      ---    ?   i  i          v       v i 
  rnd-5_family-         53 CTGAAGTAAATTATGTNATCGGAAAGCGCATACTACAAAAGTCGCG 98

Matrix = 20p43g.matrix
Kimura (with divCpGMod) = 9.61
Transitions / transversions = 0.83 (5/6)
Gap_init rate = 0.01 (1 / 92), avg. gap size = 3.00 (3 / 1)


1460 24.16 0.68 5.50 scaffold265|size150966 102161 102598 (45687) C rnd-4_family-1649#Unknown (0) 703 286 m_b2717s001i5 88312

  scaffold265|s     102161 GACAGGCAAATTGCAAAAAAAACATTTCCTTTGTTTGGCAATGAATTTTG 102210
                                    v i  v     --i  ---    v   i  i vv     i 
C rnd-4_family-        703 GACAGGCAACTCGCCAAAAA--TAT---CTTTTTTTAGCGAATAATTTCG 659

  scaffold265|s     102211 GCAAGAGTCATCACTTCAGTCACAACCAAAGTAGACCGGCCGTGACTTGT 102260
                             i      i             i          v    i          
C rnd-4_family-        658 GCGAGAGTCGTCACTTCAGTCACGACCAAAGTAGTCCGGTCGTGACTTGT 609

  scaffold265|s     102261 TGTCAGTTGGGTCATCTGAGTTGTCAGTTAATTCTTTAACTGAAGAC-AA 102309
                           i            i  i    i                     v   -vv
C rnd-4_family-        608 CGTCAGTTGGGTCGTCCGAGTCGTCAGTTAATTCTTTAACTGACGACTCT 559

  scaffold265|s     102310 ACAAGTCGTCATCAAGTC-ATGACTGACGACTATGTCTGTCATCA-TGAT 102357
                           iv?i       i vv   -  i          vi ?vv   i   -  --
C rnd-4_family-        558 GGNGGTCGTCACCTTGTCGATAACTGACGACTCCGNGGGTCGTCACTG-- 511

  scaffold265|s     102358 GTTGTAACTGACAACTAAGTGGGTCATCACTGTGTTGTAACTGATGACTA 102407
                             i     i   i   vv i     i    ?vv  i     v  i    v
C rnd-4_family-        510 GTCGTAACCGACGACTCTGCGGGTCGTCACNTGGTCGTAACAGACGACTC 461

  scaffold265|s     102408 TGTCAGTTGTCAAGCAGTTCTACAACTAACTGGGGGTCTTACACCTAAGC 102457
                           v ?vi  ii   vvii  i   vi  i  ?  iv -----?  i -   -
C rnd-4_family-        460 AGNAGGTCATCACCTGGTCCTAGGACCAANTGATG-----NCATC-AAG- 418

  scaffold265|s     102458 TGGTCGTCACCGGCTTGTAACTGACCACAAATGGGTCATCACCAGGTCTT 102507
                           ----- vv ?i  v i  ?      v ??        i ---   v v i
C rnd-4_family-        417 -----GAAANTGGGTCGTNACTGACGANNAATGGGTCGT---CAGTTGTC 376

  scaffold265|s     102508 AACTGATCACTAAGAGGGTCATCACTGGTTCATAACTGACTACTAAGTGG 102557
                            vvv i    i-v i?   vi    i  v  i        v   vv vv 
C rnd-4_family-        375 ACAGGGTCACC-TGGNGGTAGTCACCGGGTCGTAACTGACGACTCTGGCG 327

  scaffold265|s     102558 GTCATCACCGGGTTGTAACTGACAACTAAGGCGGCCATCAC 102598
                              i    ii   i   ?     i   vv  i  i i    
C rnd-4_family-        326 GTCGTCACTAGGTCGTANCTGACGACTCTGGTGGTCGTCAC 286

Matrix = 20p43g.matrix
Kimura (with divCpGMod) = 21.64
Transitions / transversions = 1.17 (54/46)
Gap_init rate = 0.06 (26 / 437), avg. gap size = 1.00 (26 / 26)

445 25.52 13.36 6.09 scaffold265|size150966 102347 102638 (45647) C rnd-4_family-1649#Unknown (114) 589 278 m_b2717s001i6 88312

  scaffold265|s     102347 GTCATCA--TGATGTTGTAACTGACAACTAAGTGGGTCATCACTGTGTTG 102394
                              i   -- i  vi v        i   vv v?    i    iv   i 
C rnd-4_family-        589 GTCGTCAGTTAATTCTTTAACTGACGACTCTGGNGGTCGTCACCTTGTCG 540

  scaffold265|s     102395 -TAACTGATGACTATGTCAGTTGTCAAGCAGTTCTACAACTAACTGGGGG 102443
                           -       i    vi ?vi  i    -- v v  -ii   ii  --- iv
C rnd-4_family-        539 ATAACTGACGACTCCGNGGGTCGTCA--CTGGTC-GTAACCGAC---GAC 496

  scaffold265|s     102444 TCTTACACCTAAGCTGGTCGTCACCGGCTTGTAACTGACCAC-AAATGGG 102492
                              ---------  v         ?v v i     v   v  -v i?i  
C rnd-4_family-        495 TCT---------GCGGGTCGTCACNTGGTCGTAACAGACGACTCAGNAGG 455

  scaffold265|s     102493 TCATCACCAGGTCTT------AACTGAT--CACTAAGA-----GGGTCAT 102529
                                   v    i ------  ?    --  ii   i-----     i 
C rnd-4_family-        454 TCATCACCTGGTCCTAGGACCAANTGATGNCATCAAGGAAANTGGGTCGT 405

  scaffold265|s     102530 CAC----------TGGTTCATAACTGACTACTAAGT-------GGGTCAT 102562
                           ?  ----------   v  i v v viii  vii  -------?   vi 
C rnd-4_family-        404 NACTGACGANNAATGGGTCGTCAGTTGTCACAGGGTCACCTGGNGGTAGT 355

  scaffold265|s     102563 CACCGGGTTGTAACTGACAACTAAGGCGGCCATCAC--GGACG-ACCGG- 102608
                                   i         i   vv     i i    --  v  - ? v -
C rnd-4_family-        354 CACCGGGTCGTAACTGACGACTCTGGCGGTCGTCACTAGGTCGTANCTGA 305

  scaffold265|s     102609 -GATTTTGGCCTTCGTCGATGGCTGGATCGT 102638
                           -  i i   ivv     ----i    i    
C rnd-4_family-        304 CGACTCTGGTGGTCGTC----ACTGGGTCGT 278

Matrix = 20p43g.matrix
Kimura (with divCpGMod) = 25.15
Transitions / transversions = 1.33 (40/30)
Gap_init rate = 0.11 (31 / 291), avg. gap size = 1.87 (58 / 31)


800 10.07 0.00 8.12 scaffold265|size150966 102607 102779 (45506) C rnd-5_family-888#LTR/Copia (3164) 160 1 m_b2717s001i7 88313

  scaffold265|s     102607 GGGATTTTGGCCTTCGTCGATGGCTGGATCGTGTCCATTTCTGGCACTGG 102656
                              v     v      i          ---- i   i i-------    
C rnd-5_family-        160 GGGCTTTTGTCCTTCGCCGATGGCTGG----TATCCGTC-------CTGG 122

  scaffold265|s     102657 TGTTTTTGTGGCCGTCGTCTCACTTGCTGGTGGCGTCTTCTTGGCTTGCG 102706
                               v -            v i       -     ?i             
C rnd-5_family-        121 TGTTGT-GTGGCCGTCGTCGCGCTTGCTG-TGGCGNTTTCTTGGCTTGCG 74

  scaffold265|s     102707 CTGCATGCTCTTGCGCTTTTCGAGTAGGCTTGTGGGCCCGGCTCGTCCTC 102756
                            ?   iv                  ?                        
C rnd-5_family-         73 CNGCACTCTCTTGCGCTTTTCGAGTNGGCTTGTGGGCCCGGCTCGTCCTC 24

  scaffold265|s     102757 CGTTGCGTCGCCGCAGGTTTCCC 102779
                              ?   i      i  i   i 
C rnd-5_family-         23 CGTNGCGCCGCCGCGGGCTTCTC 1

Matrix = 20p43g.matrix
Kimura (with divCpGMod) = 9.11
Transitions / transversions = 2.20 (11/5)
Gap_init rate = 0.08 (13 / 172), avg. gap size = 1.00 (13 / 13)


652 14.60 6.76 7.48 scaffold265|size150966 102781 102928 (45357) C rnd-1_family-954#Unknown (3) 157 11 m_b2717s001i8 88314

  scaffold265|s     102781 TCTGCCATACTCTAGCG--TCCAATACGCTTCCTCTGCAATGTAGTTAAT 102828
                             i     --i i  i --                   iv v     vi 
C rnd-1_family-        157 TCCGCCAT--CCCAGTGAGTCCAATACGCTTCCTCTGCGCTTTAGTTTGT 110

  scaffold265|s     102829 TATTTGGCTCCGTTGTT-----TGTT-CCGCGATTCTGCGTTAGTAAGGT 102872
                            i    -          -----   i-i        i     iiv i   
C rnd-1_family-        109 TGTTTG-CTCCGTTGTTGTATTTGTCGTCGCGATTCCGCGTTGAAAGGGT 61

  scaffold265|s     102873 C--ATAACCTCTCAGGCTCCTGTAGTCCTGCGATGCACAAGAGCTAGGAG 102920
                            --i                i  --------            v      
C rnd-1_family-         60 CTCGTAACCTCTCAGGCTCCCGT--------GATGCACAAGAGATAGGAG 19

  scaffold265|s     102921 ATAAGAGT 102928
                                   
C rnd-1_family-         18 ATAAGAGT 11

Matrix = 20p43g.matrix
Kimura (with divCpGMod) = 11.61
Transitions / transversions = 3.00 (15/5)
Gap_init rate = 0.10 (15 / 147), avg. gap size = 1.40 (21 / 15)

333 12.08 3.95 12.86 scaffold265|size150966 102882 102957 (45328) C rnd-1_family-903#Unknown (0) 70 1 m_b2717s001i9 88314

  scaffold265|s     102882 TCAGGCTCCTGTAGTCCTGCGATGCACAAGAGCTAGGAGATAAGAGTTGT 102931
                                    i  --------            v             -  v
C rnd-1_family-         70 TCAGGCTCCCGT--------GATGCACAAGAGATAGGAGATAAGAG-TGA 30

  scaffold265|s     102932 GTTA---CCTTATGTACTACCTCTAACAC 102957
                            i  ---i     i     iv        
C rnd-1_family-         29 GCTATACTCTTATATACTATATCTAACAC 1

Matrix = 20p43g.matrix
Kimura (with divCpGMod) = 11.49
Transitions / transversions = 1.67 (5/3)
Gap_init rate = 0.13 (10 / 75), avg. gap size = 1.20 (12 / 10)


1020 14.12 0.00 1.76 scaffold265|size150966 103050 103222 (45063) C rnd-4_family-1649#Unknown (531) 172 3 m_b2717s001i10 88315

  scaffold265|s     103050 GAAATTTTGACGACTCCCTTGTCGTCAATTGAGTCATGATGTGGCACTTT 103099
                             v             ---   v   iv i     i   ?v  v      
C rnd-4_family-        172 GACATTTTGACGACTC---TGTAGTCGCTCGAGTCGTGANTTGTCACTTT 126

  scaffold265|s     103100 CGTTGTCCGAGTCGTCACAATGTCTTCAGTTTGAGTCGTGCAAGTCGTCA 103149
                                                   v ?     v     i        i  
C rnd-4_family-        125 CGTTGTCCGAGTCGTCACAATGTCGTNAGTTTCAGTCGCGCAAGTCGCCA 76

  scaffold265|s     103150 GAATTTTAGGAGTCCTTGCTTCACTGAAATTTTCTTGCCGAAATGTCCGA 103199
                                   ?     v ii    i i        v i   i       vvi
C rnd-4_family-         75 GAATTTTANGAGTCGTCACTTCGCCGAAATTTTATCGCCAAAATGTCACG 26

  scaffold265|s     103200 AGTTTTTGCGAGTTGCCTGTCTT 103222
                           v?                     
C rnd-4_family-         25 TNTTTTTGCGAGTTGCCTGTCTT 3

Matrix = 20p43g.matrix
Kimura (with divCpGMod) = 10.87
Transitions / transversions = 1.00 (12/12)
Gap_init rate = 0.02 (3 / 172), avg. gap size = 1.00 (3 / 3)


615 13.53 0.00 2.70 scaffold265|size150966 103204 103317 (44968) C rnd-4_family-28#Unknown (1836) 132 22 m_b2717s001i11 88316

  scaffold265|s     103204 TTTGCGAGTTGCCTGTCTTCATGCTTCCACTTTTATCTTTCTTAACGAAA 103253
                              i    v v v   ? i---         v  i ?  v      i   
C rnd-4_family-        132 TTTACGAGGTCCATGTNTC---GCTTCCACTGTTGTNTTACTTAACAAAA 86

  scaffold265|s     103254 CAAGACATCTAGCAATTTGCTGGCTCCCACTGCTGCTAAAAAATCTTGCA 103303
                                 v   vv  i     v         ?                   
C rnd-4_family-         85 CAAGACTTCTTCCAGTTTGCAGGCTCCCACNGCTGCTAAAAAATCTTGCA 36

  scaffold265|s     103304 TCGGCTGCTTGTAA 103317
                           ?        v    
C rnd-4_family-         35 NCGGCTGCTAGTAA 22

Matrix = 20p43g.matrix
Kimura (with divCpGMod) = 14.50
Transitions / transversions = 0.50 (5/10)
Gap_init rate = 0.03 (3 / 113), avg. gap size = 1.00 (3 / 3)

652 8.70 0.00 0.00 scaffold265|size150966 103226 103317 (44968) C rnd-1_family-135#Unknown (376) 643 552 m_b2717s001i12 88316

  scaffold265|s     103226 GCTTCCACTTTTATCTTTCTTAACGAAACAAGACATCTAGCAATTTGCTG 103275
                                    v       v                v   vv  i     v 
C rnd-1_family-        643 GCTTCCACTGTTATCTTACTTAACGAAACAAGACTTCTTCCAGTTTGCAG 594

  scaffold265|s     103276 GCTCCCACTGCTGCTAAAAAATCTTGCATCGGCTGCTTGTAA 103317
                                                       v        ?    
C rnd-1_family-        593 GCTCCCACTGCTGCTAAAAAATCTTGCAGCGGCTGCTNGTAA 552

Matrix = 20p43g.matrix
Kimura (with divCpGMod) = 9.38
Transitions / transversions = 0.14 (1/7)
Gap_init rate = 0.00 (0 / 91), avg. gap size = 0.0 (0 / 0)


12 21.81 2.70 0.00 scaffold265|size150966 108047 108083 (40202) (CTTCTC)n#Simple_repeat 1 38 (0) m_b2717s252i0 88317

  scaffold265|s     108047 CTTGTCGCTCTCCATCTCCTGGCCCTT-TCCTTCTCCT 108083
                              v  vi     v      vvi    -          
  (CTTCTC)n#Sim          1 CTTCTCCTTCTCCTTCTCCTTCTCCTTCTCCTTCTCCT 38

Matrix = Unknown
Transitions / transversions = 0.40 (2/5)
Gap_init rate = 0.03 (1 / 36), avg. gap size = 1.00 (1 / 1)


4478 11.53 0.43 2.06 scaffold265|size150966 115350 116040 (32245) C genome_8_10042#DNA (0) 680 1 m_b2717s001i13 88318

  scaffold265|s     115350 TGTTAGGCCAAATGATTGGCAATTTGCAATTGCTAAGCAATTGCTCTCAG 115399
                                    i    v i  i             i          i    i
C genome_8_1004        680 TGTTAGGCCGAATGCTCGGTAATTTGCAATTGCCAAGCAATTGCCCTCAA 631

  scaffold265|s     115400 TTCGAAAGGGCACTTTGCAATTCCTCGTTGATGTTTGCACTACCAAGGAA 115449
                             vv   vvv               i  i  i         i        
C genome_8_1004        630 TTGCAAACTCCACTTTGCAATTCCTTGTCGACGTTTGCACTGCCAAGGAA 581

  scaffold265|s     115450 TTGCCAAACTGCTGGGGGAATGCCCAGAACAATTCCTCGTCCACGGCCAA 115499
                               -- vi vi vi      i v           i i v v  i   i 
C genome_8_1004        580 TTGC--ATTTTTTTAGGGAATACGCAGAACAATTCTTTGACGACAGCCGA 533

  scaffold265|s     115500 ATTAGGTGGGAATTTTGTGAAACCAGTCAGTTTGGATGCAGATGAA-GCC 115548
                              ivi vv        i  i  iv             i  v  vv-   
C genome_8_1004        532 ATTGCATTTGAATTTTGCGAGACTTGTCAGTTTGGATGTAGTTGTTTGCC 483

  scaffold265|s     115549 AAATTTGGCGCCAAAACGCATTCAACTGACTGGTTTTTTAATTGTACCAA 115598
                                       i                 v  vv v             
C genome_8_1004        482 AAATTTGGCGCCGAAACGCATTCAACTGACAGGGATATTAATTGTACCAA 433

  scaffold265|s     115599 TCCCTACGTAAATTAATATCTTATGTGGGGTCAGTGTTCTCTTCCCAAGG 115648
                                                     v                       
C genome_8_1004        432 TCCCTACGTAAATTAATATCTTATGTTGGGTCAGTGTTCTCTTCCCAAGG 383

  scaffold265|s     115649 AATTGTAATGGCTAAAAA-CCTGGACGATATTGAAATTCCTAAGGAATTG 115697
                                       v     -                               
C genome_8_1004        382 AATTGTAATGGCGAAAAAACCTGGACGATATTGAAATTCCTAAGGAATTG 333

  scaffold265|s     115698 TAATCACGAAGACATTAAATCTGTATTACAATTCCTAAGGAATTGTTATT 115747
                                       i                                 v   
C genome_8_1004        332 TAATCACGAAGATATTAAATCTGTATTACAATTCCTAAGGAATTGTAATT 283

  scaffold265|s     115748 TCTAAGTTATTTTACAAATGACTACTGTTGAGTACTGTCGAACGGAAAAA 115797
                              v                         vv                   
C genome_8_1004        282 TCTCAGTTATTTTACAAATGACTACTGTTCTGTACTGTCGAACGGAAAAA 233

  scaffold265|s     115798 TTGATGCCAAACGGACATGTTAGACACTCCTCTGATGCCGATCAGACGTG 115847
                                              v  v  i    vi       i      v   
C genome_8_1004        232 TTGATGCCAAACGGACATGGTATACGCTCCATTGATGCCAATCAGAGGTG 183

  scaffold265|s     115848 TCACACTAAAGTATTGATGCCAAACAAGGAGTCGTTGCAGAAATCCCGAG 115897
                                 v v  v                ii                    
C genome_8_1004        182 TCACACAACAGAATTGATGCCAAACAAGAGGTCGTTGCAGAAATCCCGAG 133

  scaffold265|s     115898 CTAAACCACTGTTGTCGAGGAATTGAAAACACGAAAATTGCAATTCCTTG 115947
                                  ivv               -----------v             
C genome_8_1004        132 CTAAACCGAAGTTGTCGAGGAATTG-----------TTTGCAATTCCTTG 94

  scaffold265|s     115948 GTAGTGCAAACGTCGACGAGGAATTGCAATGAGTTTTTTGACCCA-TTTT 115996
                              i             i    v        v v      -    -    
C genome_8_1004         93 GTAATGCAAACGTCGACAAGGATTTGCAATGTGATTTTTG-CCCATTTTT 45

  scaffold265|s     115997 GCAATTGCTTAGCAATTGCAAATTACCAAGCACTTGGCCTAACA 116040
                                     i                       v         
C genome_8_1004         44 GCAATTGCTTGGCAATTGCAAATTACCAAGCACTGGGCCTAACA 1

Matrix = 20p43g.matrix
Kimura (with divCpGMod) = 11.11
Transitions / transversions = 0.81 (35/43)
Gap_init rate = 0.02 (17 / 690), avg. gap size = 1.00 (17 / 17)


436 5.77 0.00 0.00 scaffold265|size150966 116292 116343 (31942) genome_11_13404#DNA 1 52 (528) m_b2717s001i14 88319

  scaffold265|s     116292 GAGGCCCCCTGAATCGTTTCGGCTGCTGACTTCAATTTAGACAGACCATA 116341
                                 v                i                i         
  genome_11_134          1 GAGGCCACCTGAATCGTTTCGGCCGCTGACTTCAATTTAGGCAGACCATA 50

  scaffold265|s     116342 TC 116343
                             
  genome_11_134         51 TC 52

Matrix = 20p43g.matrix
Kimura (with divCpGMod) = 4.16
Transitions / transversions = 2.00 (2/1)
Gap_init rate = 0.00 (0 / 51), avg. gap size = 0.0 (0 / 0)


1523 4.17 5.73 0.00 scaffold265|size150966 116342 116533 (31752) C genome_10_11176#DNA (0) 456 254 m_b2717s001i15 88320

  scaffold265|s     116342 TCCCAATACTTTTAAAGGGTGACAAAAAGTCACCCCCTTCGCCGTTGCTA 116391
                                                  i                  i i     
C genome_10_111        456 TCCCAATACTTTTAAAGGGTGACGAAAAGTCACCCCCTTCGCTGCTGCTA 407

  scaffold265|s     116392 ATT-----TTT------GGTGACGAAAAGTCACCCTTTTTTAATTACCAG 116430
                              -----   ------                                 
C genome_10_111        406 ATTCGCAATTTCAAAAGGGTGACGAAAAGTCACCCTTTTTTAATTACCAG 357

  scaffold265|s     116431 TTCCTCACCAGCTTTGTCTCACATCTGGCGTAAAACATCCCTAGCACAAT 116480
                                  ii          v                              
C genome_10_111        356 TTCCTCATTAGCTTTGTCTAACATCTGGCGTAAAACATCCCTAGCACAAT 307

  scaffold265|s     116481 AATTGCTTCCATTGTCTGTATTGTGCATGATTTACAGCACCACAGGTAAT 116530
                                               v                 i           
C genome_10_111        306 AATTGCTTCCATTGTCTGTAATGTGCATGATTTACAGCGCCACAGGTAAT 257

  scaffold265|s     116531 ACC 116533
                              
C genome_10_111        256 ACC 254

Matrix = 20p43g.matrix
Kimura (with divCpGMod) = 3.31
Transitions / transversions = 3.00 (6/2)
Gap_init rate = 0.01 (2 / 191), avg. gap size = 5.50 (11 / 2)


1158 11.98 5.73 0.00 scaffold265|size150966 116749 116940 (31345) C rnd-1_family-1279#Unknown (0) 565 363 m_b2717s001i16 88321

  scaffold265|s     116749 GTGCCCGAGGCGGTCAAGGTGGAGGCGGTCGTGGGCATGGGCTTGGTGGA 116798
                              v v         i    v               i     v   i   
C rnd-1_family-        565 GTGGCGGAGGCGGTCGAGGTCGAGGCGGTCGTGGGCGTGGGCGTGGCGGA 516

  scaffold265|s     116799 ATCAGTGACCGCGAACGATTGATTGGCAAACTTCCTGCTGCCCTTCAACC 116848
                                   v  v  v        i   i             ?  ?     
C rnd-1_family-        515 ATCAGTGAGCGAGATCGATTGATCGGCGAACTTCCTGCTGCNCTNCAACC 466

  scaffold265|s     116849 CCCCATTGCTAATGGTGGTTGGGGGCTGATGTCAGAA-CGAAAT------ 116891
                              ii    ii            ?   ?v        -  ?  i------
C rnd-1_family-        465 CCCTGTTGCCGATGGTGGTTGGGNGCTNCTGTCAGAAGCGNAACATGTCT 416

  scaffold265|s     116892 -AGTGCTGCTTTTGAGATCATTACTGAAGAA--GAGTATGCTGA-TAAAT 116937
                           -     i                 i      --     i  ?  -  i  
C rnd-1_family-        415 AAGTGCCGCTTTTGAGATCATTACCGAAGAATCGAGTACGCNGAGTAGAT 366

  scaffold265|s     116938 ACA 116940
                           i  
C rnd-1_family-        365 GCA 363

Matrix = 20p43g.matrix
Kimura (with divCpGMod) = 8.42
Transitions / transversions = 1.88 (15/8)
Gap_init rate = 0.03 (5 / 191), avg. gap size = 2.20 (11 / 5)


1019 16.13 0.83 12.50 scaffold265|size150966 117866 118106 (30179) C rnd-1_family-253#Unknown (1363) 252 37 m_b2717s001i17 88322

  scaffold265|s     117866 GGATGGATGATTCGTCAATGGCTCGACGAGCGACGGGGGAACGCACTCCT 117915
                            i     i        i i            -------------------
C rnd-1_family-        252 GAATGGACGATTCGTCGACGGCTCGACGAGC------------------- 222

  scaffold265|s     117916 GCGAGCGATGGGGGACCGCACTCCCAAAGGTGTACTATCCCAACCTACGT 117965
                           ------  i               ?i?   v  ?      vi        
C rnd-1_family-        221 ------GACGGGGGACCGCACTCCNGNAGGAGTNCTATCCGGACCTACGT 178

  scaffold265|s     117966 CGCCGTCTCGCGCATCTTCCACT-GCTTCGCGGTACGTCCTTGCTTTACT 118014
                                  v     i v - v i - i  i vv  i    i  - ivv vv
C rnd-1_family-        177 CGCCGTCGCGCGCGTAT-CGATTCGTTTTGGCGTGCGTCTTT-CCGGAGA 130

  scaffold265|s     118015 G-GCAATGGACAATTCGTCGATGGCTCGACGAGCAACGGGGGACTGCACT 118063
                            -  i i    i         i            i         i     
C rnd-1_family-        129 GCGCGACGGACGATTCGTCGACGGCTCGACGAGCGACGGGGGACCGCACT 80

  scaffold265|s     118064 CCCGAAGGAGTGCTACCCGGACCTACGCCGCCGTCTTGCGCAT 118106
                                          i           i        i      
C rnd-1_family-         79 CCCGAAGGAGTGCTATCCGGACCTACGTCGCCGTCTCGCGCAT 37

Matrix = 20p43g.matrix
Kimura (with divCpGMod) = 11.43
Transitions / transversions = 2.09 (23/11)
Gap_init rate = 0.12 (29 / 240), avg. gap size = 1.00 (29 / 29)


323 18.25 0.00 6.06 scaffold265|size150966 118130 118199 (30086) rnd-5_family-26#Unknown 111 176 (83) m_b2717s001i18 88323

  scaffold265|s     118130 GAGCTCCCTAACAATAAATTATCGACCTTCCGTGGTGCGTGCGGGGAGTG 118179
                                v     i   ----   v        v  i  ii  i    vi  
  rnd-5_family-        111 GAGCTACCTAATAAT----TATAGACCTTCCCTGATGTATGTGGGGTATG 156

  scaffold265|s     118180 GATAAATGAACTGTCTTGTT 118199
                            ? i    i           
  rnd-5_family-        157 GNTGAATGGACTGTCTTGTT 176

Matrix = 20p43g.matrix
Kimura (with divCpGMod) = 21.67
Transitions / transversions = 2.00 (8/4)
Gap_init rate = 0.06 (4 / 69), avg. gap size = 1.00 (4 / 4)


2028 5.98 0.40 0.00 scaffold265|size150966 118184 118434 (29851) C genome_10_11176#DNA (204) 252 1 m_b2717s001i19 88320

  scaffold265|s     118184 AATGAACTGTCTTGTTGGAAGCAAAAAAAACAAGGCATAATATAATACAA 118233
                                                        v            i       
C genome_10_111        252 AATGAACTGTCTTGTTGGAAGCAAAAAAACCAAGGCATAATACAATACAA 203

  scaffold265|s     118234 GTTTGGAATTAGTTTTGAATGGCACACACCGTACTACCTTGCAAAGTGAT 118283
                                                                  i      i   
C genome_10_111        202 GTTTGGAATTAGTTTTGAATGGCACACACCGTACTACCTCGCAAAGCGAT 153

  scaffold265|s     118284 ATCACTTTTTTCATGGAAAA-AAGAGCTCGTCCCTACATAGGAATCGTCA 118332
                                           ivii-v         vv                 
C genome_10_111        152 ATCACTTTTTTCATGGGTGGTCAGAGCTCGTAACTACATAGGAATCGTCA 103

  scaffold265|s     118333 ATAAAGGGTGACTTCCGTGTCACCCTTTTGAAAGTACGTACAGACATACT 118382
                                         v                  i          i    i
C genome_10_111        102 ATAAAGGGTGACTTACGTGTCACCCTTTTGAAAATACGTACAGATATACC 53

  scaffold265|s     118383 GGTGTTCTACATAAAGGGTGACGAAAAGTCACCCTTTTCAAAAGTATTGG 118432
                                                                             
C genome_10_111         52 GGTGTTCTACATAAAGGGTGACGAAAAGTCACCCTTTTCAAAAGTATTGG 3

  scaffold265|s     118433 GA 118434
                             
C genome_10_111          2 GA 1

Matrix = 20p43g.matrix
Kimura (with divCpGMod) = 5.07
Transitions / transversions = 1.50 (9/6)
Gap_init rate = 0.00 (1 / 250), avg. gap size = 1.00 (1 / 1)


4793 1.31 0.00 0.00 scaffold265|size150966 118434 118966 (29319) genome_11_13404#DNA 48 580 (0) m_b2717s001i20 88324

  scaffold265|s     118434 ATATCAGACGGCACTAGATTAGTTGTTGGTAAATGCAAATTATTTTTTAT 118483
                                  i           v       i                      
  genome_11_134         48 ATATCAGGCGGCACTAGATAAGTTGTTAGTAAATGCAAATTATTTTTTAT 97

  scaffold265|s     118484 CTCAATGAATATCACGAATTTCAATATGCTTGCTTAATGATTTTTACTTC 118533
                                                          v                  
  genome_11_134         98 CTCAATGAATATCACGAATTTCAATATGCTTCCTTAATGATTTTTACTTC 147

  scaffold265|s     118534 ACACTGCCCTATCTATTGATTTATGAAATAAAAAAGATATATTTTTAATC 118583
                                           i                                 
  genome_11_134        148 ACACTGCCCTATCTATCGATTTATGAAATAAAAAAGATATATTTTTAATC 197

  scaffold265|s     118584 ATCCCTACAATGTGCGATGCGAGCTCTGGCTGACAACATCATGGATCGGT 118633
                                  i                                          
  genome_11_134        198 ATCCCTATAATGTGCGATGCGAGCTCTGGCTGACAACATCATGGATCGGT 247

  scaffold265|s     118634 GGCAGAAATGTAGTATGACCATCTAGTATTGCATATGGGACTAACTTTCC 118683
                                                                             
  genome_11_134        248 GGCAGAAATGTAGTATGACCATCTAGTATTGCATATGGGACTAACTTTCC 297

  scaffold265|s     118684 TAGTATTTTGTCAGTAAGTTATTTTTTAGTCCCATGAAAAAATTTCCACT 118733
                                            i                                
  genome_11_134        298 TAGTATTTTGTCAGTAAATTATTTTTTAGTCCCATGAAAAAATTTCCACT 347

  scaffold265|s     118734 AGCTTTCTACTAGATGCCTAAATTTTCAGGTTAGTTAATTTGATCTTGTA 118783
                                                                             
  genome_11_134        348 AGCTTTCTACTAGATGCCTAAATTTTCAGGTTAGTTAATTTGATCTTGTA 397

  scaffold265|s     118784 AATTTTGAAAACTTTGACTGTCCATATCTCAGTCAATATTGGACCCCAGA 118833
                                                                             
  genome_11_134        398 AATTTTGAAAACTTTGACTGTCCATATCTCAGTCAATATTGGACCCCAGA 447

  scaffold265|s     118834 ACAAGTGTAAGGTGTCTCAGAGACCAGAATGAATGCGACCTGTTCAAAAA 118883
                                                                             
  genome_11_134        448 ACAAGTGTAAGGTGTCTCAGAGACCAGAATGAATGCGACCTGTTCAAAAA 497

  scaffold265|s     118884 TGCAATAAAAACGGTCACACAAGATAAAGTGTGACTTGTCAGAATTATTT 118933
                                                                             
  genome_11_134        498 TGCAATAAAAACGGTCACACAAGATAAAGTGTGACTTGTCAGAATTATTT 547

  scaffold265|s     118934 TCCCGATCTCTGCCTAACAGCTCAGGTTGCCTC 118966
                                                            
  genome_11_134        548 TCCCGATCTCTGCCTAACAGCTCAGGTTGCCTC 580

Matrix = 20p43g.matrix
Kimura (with divCpGMod) = 1.15
Transitions / transversions = 2.50 (5/2)
Gap_init rate = 0.00 (0 / 532), avg. gap size = 0.0 (0 / 0)


361 4.76 0.00 0.00 scaffold265|size150966 118998 119039 (29246) C genome_2_19287#DNA (2) 650 609 m_b2717s001i21 88325

  scaffold265|s     118998 GGCTGTCCACAGGCAGAAAAATTACCATCATGCTTTCATACT 119039
                                                        i i          
C genome_2_1928        650 GGCTGTCCACAGGCAGAAAAATTACCATCGTACTTTCATACT 609

Matrix = 20p43g.matrix
Kimura (with divCpGMod) = 2.69
Transitions / transversions = 1.00 (2/0)
Gap_init rate = 0.00 (0 / 41), avg. gap size = 0.0 (0 / 0)


1610 12.32 9.12 0.32 scaffold265|size150966 119047 119331 (28954) C genome_2_20801#DNA (11) 412 103 m_b2717s001i22 88326

  scaffold265|s     119047 AAAATACATTTCGCAAATTGCATTTACACATATCGCATTT-CATAAATTT 119095
                               i             i      i              -      v  
C genome_2_2080        412 AAAACACATTTCGCAAATCGCATTTGCACATATCGCATTTACATAAAATT 363

  scaffold265|s     119096 GTGTAAGCAAAGATTAAAATTACCTAAAACATAAATAGTAAATCATATTT 119145
                                v    v      vv i         i     v i           
C genome_2_2080        362 GTGTATGCAACGATTAATCTCACCTAAAACGTAAATCGCAAATCATATTT 313

  scaffold265|s     119146 T-----------ATT------CCTGGTCACAAGTCCCATTTTCCTATTTT 119178
                           i-----------   ------  i      i            i      
C genome_2_2080        312 CTCGCAGATCGCATTTCGAATCCCGGTCACGAGTCCCATTTTCTTATTTT 263

  scaffold265|s     119179 TT-----CTCGTTACCGCTAT-TAACGATACATAATAGAGATAGTGTACA 119222
                             -----   iv    v    -  v                  vi     
C genome_2_2080        262 TTTTTATCTCAGTACCCCTATGTACCGATACATAATAGAGATACCGTACA 213

  scaffold265|s     119223 AGTAGAGAAGAGGGGGGATCGATCATAGGT--GAAAAAAGTGTGTAAATG 119270
                                  v     i   -  i      v  --       i          
C genome_2_2080        212 AGTAGAGTAGAGGAGGG-TCAATCATACGTACGAAAAAAATGTGTAAATG 164

  scaffold265|s     119271 TGATTTGCAATTTGTGTCAATGGTTGAGGAGGGCCTCTTGCCAACCAAGA 119320
                                   i               i  v          i i i       
C genome_2_2080        163 TGATTTGCGATTTGTGTCAATGGTCGACGAGGGCCTCTCGTCGACCAAGA 114

  scaffold265|s     119321 TTTTTATAATT 119331
                              v i     
C genome_2_2080        113 TTTGTGTAATT 103

Matrix = 20p43g.matrix
Kimura (with divCpGMod) = 10.14
Transitions / transversions = 1.50 (21/14)
Gap_init rate = 0.02 (7 / 284), avg. gap size = 3.86 (27 / 7)


4007 7.08 2.41 0.55 scaffold265|size150966 119334 119873 (28412) C genome_5_8084#DNA (0) 550 1 m_b2717s001i23 88327

  scaffold265|s     119334 AGCAGATCGAAAACACAAATCACAAATAGCATTTGCATATATATGACATT 119383
                                                                i    v--     
C genome_5_8084        550 AGCAGATCGAAAACACAAATCACAAATAGCATTTGCACATATC--ACATT 503

  scaffold265|s     119384 TGCATAAATTTGTGTAAATCCCATGTCAATCTAAAAGAAAACACAAATCA 119433
                                                             vv             i
C genome_5_8084        502 TGCATAAATTTGTGTAAATCCCATGTCAATCTAACCGAAAACACAAATCG 453

  scaffold265|s     119434 TAAATCACATTGCTCTAGATAC----------CTGTCGTGCAGCACAGGT 119473
                                      v          ----------      i  viv      
C genome_5_8084        452 TAAATCACATTTCTCTAGATACACAAATTTTTCTGTCGCGCCAAACAGGT 403

  scaffold265|s     119474 ATGAAGTATTTTTTCCTACAGTCCGGCCCCGTCACTTGTAACCTCGCACA 119523
                                                  i      i              i    
C genome_5_8084        402 ATGAAGTATTTTTTCCTACAGTCTGGCCCCATCACTTGTAACCTCACACA 353

  scaffold265|s     119524 CTTCCACTTAAGCATGCGCTTCACGACCAAGATGATGCTATGGGACTATT 119573
                                i   v i                    i           v     
C genome_5_8084        352 CTTCCGCTTCAACATGCGCTTCACGACCAAGACGATGCTATGGGCCTATT 303

  scaffold265|s     119574 GCCCTTCACCTACCAATGAAATCAGGGATGAGAAGTTGTGCATCCAATGT 119623
                                                   v              v      v v 
C genome_5_8084        302 GCCCTTCACCTACCAATGAAATCACGGATGAGAAGTTGTTCATCCATTCT 253

  scaffold265|s     119624 AACTATCAATAAAGATT-TACATGCATTACGTGCGGGAGAGTTAT-GGGG 119671
                           v        v i     -   i               i      i-    
C genome_5_8084        252 CACTATCAAAAGAGATTCTACGTGCATTACGTGCGGGGGAGTTACGGGGG 203

  scaffold265|s     119672 GTGAGATTTAGGTTTAAAAAAGATTTGTGCAAATACGATTTGCGATTTGC 119721
                              v          v  v           i    i               
C genome_5_8084        202 GTGTGATTTAGGTTAAATAAAGATTTGTGTAAATGCGATTTGCGATTTGC 153

  scaffold265|s     119722 AAAACATGGTCTACGAGGGCCCCTTGTGGACCAAGATTTGTGTAAATTTA 119771
                                                   i                         
C genome_5_8084        152 AAAACATGGTCTACGAGGGCCCCTCGTGGACCAAGATTTGTGTAAATTTA 103

  scaffold265|s     119772 GACAAATATGTGAAAATTTACACA-TTTCCCCTGCCAAAACACAAAAATA 119820
                           v           v           -                         
C genome_5_8084        102 CACAAATATGTGTAAATTTACACATTTTCCCCTGCCAAAACACAAAAATA 53

  scaffold265|s     119821 TGTGTAAATGTGCAAATGTGAATTGCGATTTGTGTTTTTCGATCTGCTCC 119870
                                                v            -               
C genome_5_8084         52 TGTGTAAATGTGCAAATGTGATTTGCGATTTGTG-TTTTCGATCTGCTCC 4

  scaffold265|s     119871 GTT 119873
                           i  
C genome_5_8084          3 ATT 1

Matrix = 20p43g.matrix
Kimura (with divCpGMod) = 6.15
Transitions / transversions = 0.90 (18/20)
Gap_init rate = 0.01 (7 / 539), avg. gap size = 2.29 (16 / 7)

458 10.66 44.26 0.00 scaffold265|size150966 119826 119947 (28338) C genome_2_20801#DNA (247) 176 1 m_b2717s001i25 88327

  scaffold265|s     119826 AAATGTGCAAATGTGAATTGCGATTTGTGTT-----------------TT 119858
                                  i        v             i----------------- i
C genome_2_2080        176 AAATGTGTAAATGTGATTTGCGATTTGTGTCAATGGTCGACGAGGGCCTC 127

  scaffold265|s     119859 TCG---------ATCTGCTCCGTTTACACATAATTTGTGTAAATTTACAC 119899
                              ---------  i  ivivi                            
C genome_2_2080        126 TCGTCGACCAAGATTTGTGTAATTTACACATAATTTGTGTAAATTTACAC 77

  scaffold265|s     119900 AGAA----------------------------AAATGTGTAAATGCGATT 119921
                            i  ----------------------------                  
C genome_2_2080         76 AAAATTTTCCCGCCAAAACACAAAAAATGTGTAAATGTGTAAATGCGATT 27

  scaffold265|s     119922 TGCGAAATGTGTTTACGGTATGCTCC 119947
                                         vv          
C genome_2_2080         26 TGCGAAATGTGTTTTAGGTATGCTCC 1

Matrix = 20p43g.matrix
Kimura (with divCpGMod) = 11.58
Transitions / transversions = 1.60 (8/5)
Gap_init rate = 0.02 (3 / 121), avg. gap size = 18.00 (54 / 3)

329 27.50 2.21 3.73 scaffold265|size150966 119810 119945 (28340) genome_5_8084#DNA 417 550 (0) m_b2717s001i24 88327

  scaffold265|s     119810 ACACAAAAATATGTGTAAATGTGCAAATGTGAATTGCGATTTGTGTTTTT 119859
                              v      v      vv iviv        v  i         -    
  genome_5_8084        417 ACAGAAAAATTTGTGTATCTAGAGAAATGTGATTTACGATTTGTG-TTTT 465

  scaffold265|s     119860 CGATCTGCTCCGTTTACACATAATTTGTGTAAATTTACACAGA---AAAA 119906
                             i iv ----i  v   iivi    iiii       ii  i ---i v 
  genome_5_8084        466 CGGTTAG----ATTGACATGGGATTTACACAAATTTATGCAAATGTGATA 511

  scaffold265|s     119907 TGTGTAAATGCGATTTGCGAAATGTGTTTACGGTATGCT 119945
                               i      v     i  vv       v  i v    
  genome_5_8084        512 TGTGCAAATGCTATTTGTGATTTGTGTTTTCGATCTGCT 550

Matrix = 20p43g.matrix
Kimura (with divCpGMod) = 34.89
Transitions / transversions = 1.25 (20/16)
Gap_init rate = 0.04 (6 / 135), avg. gap size = 1.33 (8 / 6)


4287 9.93 1.14 1.96 scaffold265|size150966 119948 120563 (27722) C genome_2_19287#DNA (41) 611 1 m_b2717s001i26 88325

  scaffold265|s     119948 ACTTTGGTACCCTTAACACGGTCCCTGGTTGCCAGACAGACAAAGTATGC 119997
                                v          v      -------                   i
C genome_2_1928        611 ACTTTCGTACCCTTAAAACGGTC-------GCCAGACAGACAAAGTATGT 569

  scaffold265|s     119998 ACCCTCGTCCTTAGGCAGAAAATTTGGATCGTTCTGTCATCCCTACGTGT 120047
                                     vi                    vv      v    v  v 
C genome_2_1928        568 ACCCTCGTCCGCAGGCAGAAAATTTGGATCGTAGTGTCATACCTAAGTTT 519

  scaffold265|s     120048 CTGTTAAATTTAAAAGAACAATTCTGAGAATTTCCTCAAGTGATTCAATT 120097
                                     v              v          -----i        
C genome_2_1928        518 CTGTTAAATTAAAAAGAACAATTCTCAGAATTTCCT-----AATTCAATT 474

  scaffold265|s     120098 GCCATCACAACAATTTTCTATCATGCTTGCCGCACCTCATTCCTCATCTG 120147
                           v      iii       v   i     i   i  v       v    i  
C genome_2_1928        473 TCCATCATGGCAATTTTGTATTATGCTCGCCACAACTCATTCGTCATTTG 424

  scaffold265|s     120148 AGCTCATTAGTGTCGGAAGCTGTCGCAATTGCCAATGAGATATTCCCATG 120197
                             i   iv      i                    i              
C genome_2_1928        423 AGTTCACAAGTGTCAGAAGCTGTCGCAATTGCCAACGAGATATTCCCATG 374

  scaffold265|s     120198 TCGTCCTCAGG-A----ACTGTACGTTTTCACGCTTGTTGAGAGCATCAA 120242
                             i  v     - ----       v                    i    
C genome_2_1928        373 TCATCATCAGGTATTTTACTGTACCTTTTCACGCTTGTTGAGAGCGTCAA 324

  scaffold265|s     120243 GGGAGGGAATAATAAAAATCATGCAGAAGAGAGGAGAAGATGAGAGAAAA 120292
                              iiv         ii   i   i    i                v   
C genome_2_1928        323 GGGGACGAATAATAAGGATCGTGCGGAAGGGAGGAGAAGATGAGAGCAAA 274

  scaffold265|s     120293 AGGTACAAGGGAGAGCGGGATTCGACATTGTGGGGAATAGACGAAAGCAA 120342
                             v  vi                                           
C genome_2_1928        273 AGTTAGGAGGGAGAGCGGGATTCGACATTGTGGGGAATAGACGAAAGCAA 224

  scaffold265|s     120343 GATTCTGACGATTTGGGTGCGCCACTGACAAAAATGTACATACGACAGAT 120392
                                 v        v i           v  i           v i   
C genome_2_1928        223 GATTCTCACGATTTGCGCGCGCCACTGACCAAGATGTACATACGTCGGAT 174

  scaffold265|s     120393 CTGATACCAAAAAGGAAGGGTATGATGTTTGACCTCTGGTCAGGTATGAT 120442
                                          v                              i   
C genome_2_1928        173 CTGATACCAAAAAGGTAGGGTATGATGTTTGACCTCTGGTCAGGTACGAT 124

  scaffold265|s     120443 GTTTTT--TGACCAGAGCTTGTGTGCAAAAAATAATTTCATACCCTCTAT 120490
                                 --             i i  v            i          
C genome_2_1928        123 GTTTTTTCTGACCAGAGCTTGCGCGCCAAAAATAATTTCGTACCCTCTAT 74

  scaffold265|s     120491 TGGGTCATGATCCCTAGAAAAGGTACAAAAGTATGAAAGTATGATGCTAA 120540
                                           i         i                       
C genome_2_1928         73 TGGGTCATGATCCCTAAAAAAGGTACGAAAGTATGAAAGTATGATGCTAA 24

  scaffold265|s     120541 TTTTTCTGCCTGTGGACAGCCTC 120563
                                                  
C genome_2_1928         23 TTTTTCTGCCTGTGGACAGCCTC 1

Matrix = 20p43g.matrix
Kimura (with divCpGMod) = 8.63
Transitions / transversions = 1.22 (33/27)
Gap_init rate = 0.02 (15 / 615), avg. gap size = 1.27 (19 / 15)


708 15.67 8.28 2.41 scaffold265|size150966 120787 120943 (27342) C genome_2_13625#DNA (0) 505 340 m_b2717s001i27 88328

  scaffold265|s     120787 CTTAGTTTCACATGTCCTCGACATGTCCTCGACATGTCCTTGGACGTGTC 120836
                                             v          v   i                
C genome_2_1362        505 CTTAGTTTCACATGTCCTGGACATGTCCTGGACGTGTCCTTGGACGTGTC 456

  scaffold265|s     120837 CAATGTCCTT---------GGGACACGTGTTTTTTGTGGACACAACGACA 120877
                            v        ---------i    i  v               i v    
C genome_2_1362        455 CTATGTCCTTAATTTCTCCAGGACGCGGGTTTTTTGTGGACACGAGGACA 406

  scaffold265|s     120878 GATGTCGGCTTGGGGTCACGTGTCGGCCAAATGTCCGC--AAG-TTTGAG 120924
                           v     i iv v i   v i    v   vvi     v --   -     -
C genome_2_1362        405 TATGTCAGTGTTGAGTCCCATGTCCGCCCCGTGTCCTCAGAAGTTTTGA- 357

  scaffold265|s     120925 TCCCTCA-ATATTTTACATA 120943
                           ---    -   iv       
C genome_2_1362        356 ---CTCACATACATTACATA 340

Matrix = 20p43g.matrix
Kimura (with divCpGMod) = 14.68
Transitions / transversions = 0.71 (10/14)
Gap_init rate = 0.05 (8 / 156), avg. gap size = 2.12 (17 / 8)


1414 26.76 9.07 5.12 scaffold265|size150966 121014 121785 (26500) rnd-4_family-98#DNA/hAT-Tag1 300 1100 (4135) m_b2717s001i28 88329

  scaffold265|s     121014 AATTAAATACTTTCCACCCTTCCACGGGAATCGTCGTCACATGGTCCACA 121063
                                       v      i     ii  v  v    ii vi  i     
  rnd-4_family-        300 AATTAAATACTTACCACCCCTCCACAAGATTCTTCGTTGCTCGGCCCACA 349

  scaffold265|s     121064 GATCAAATTCAGACGCCTGCCC--CCCCCCTTTCCTCAACGCCAACAACA 121111
                               v       v    ii   --  i    ii   i     v       
  rnd-4_family-        350 GATCTAATTCAGCCGCCCACCCGCCCTCCCTCCCCTTAACGCGAACAACA 399

  scaffold265|s     121112 ACAGCTAGCAGCCGGCCTCATGCGTA-GGTAAGAGTATTGTCCGTTCCTC 121160
                                   iii    i-  i v v  -         vi v   v    i 
  rnd-4_family-        400 ACAGCTAGTGACCGGT-TCGTTCTTAAGGTAAGAGTCCTCTCCCTTCCCC 448

  scaffold265|s     121161 TTTACTTTAATGTGTTTCGTCTCATCTTCTGACAGT------CAATTAAA 121204
                             i i  i  v  -   i     i  vv      i ------        
  rnd-4_family-        449 TTCATTTCAAAGT-TTTTGTCTCGTCAACTGACAATTTTTTTCAATTAAA 497

  scaffold265|s     121205 TAATTACCACCCCTCCACGGAAATAGTCGTCGCTCGGTCCACAGATCGAA 121254
                             v       i        ii v vi i  i      i         v  
  rnd-4_family-        498 TACTTACCACTCCTCCACGAGATTCATTGTTGCTCGGCCCACAGATCTAA 547

  scaffold265|s     121255 TCCAGCAGCCCGCCCCGTCTTCATTCTGACAAACCCGCCCCCCCCCCTCC 121304
                            i    v        --  -----------------------------  
  rnd-4_family-        548 TTCAGCCGCCCGCCC--TC-----------------------------CC 566

  scaffold265|s     121305 TCCCCTCAAC-TG--CAATCACAGCATGTA-CAAAGAGG------AGGTA 121344
                                i    -  --v   v      v   -  iivv  ------     
  rnd-4_family-        567 TCCCCCCAACGTGAAGAATAACAGCAAGTAGCAGGTTGGTTCTTAAGGTA 616

  scaffold265|s     121345 AGAATTTTATTCCCTCCCCTTCATTCCA---TTTTTTGTCATGGCTTCTG 121391
                              i  i v i  i           i  ---            v vv   
  rnd-4_family-        617 AGAGTTCTCTCCCTTCCCCTTCATTTCAAAGTTTTTTGTCATGTCAACTG 666

  scaffold265|s     121392 ACCATTTTTTTATTTAAATACTTGGCATGACTCCATGGGAATCGCCGCCC 121441
                            vvii  v  i v          iv  ivv     i i  v  ii  iiv
  rnd-4_family-        667 AAAGCTTGTTCAATTAAATACTTACCACCCCTCCACGAGATTCATCGTTG 716

  scaffold265|s     121442 CTCAGTCAACAGACTGAACCTCAG-CGCCCTGTCCCCCGCCCCTCTAGGT 121490
                              i i v     iiv  -i    -      ----   v    i v v  
  rnd-4_family-        717 CTCGGCCCACAGATCTAA-TTCAGCCGCCCT----CCCTCCCCCCAATGT 761

  scaffold265|s     121491 TAACAACCCTAGCTACCAGCAGGCATGAAGTGGAGGTAAGATTTATTGTC 121540
                           v  v   vvi   v vi   v  ivv vvv vi        v  v ivi 
  rnd-4_family-        762 GAAGAACAACAGCAAGTAGCCGGTTGGTTCTTAAGGTAAGAGTTCTCTCC 811

  scaffold265|s     121541 CCTCCCCT---TTTCACAAGTACTGT----------CCTACACCATCATC 121577
                            i      ---     v iv vi   ----------   v v  v    i
  rnd-4_family-        812 CTTCCCCTTCATTTCAAAGTTTTTGTCGGTTCTCTCCCTTCCCCTTCATT 861

  scaffold265|s     121578 T-------------------AACCCA---TTTTTTCAATAGATTACTTTC 121605
                            -------------------   iv ---      v   vi v     v 
  rnd-4_family-        862 TCAAAGTTTTTTGTCACGTCAACTGAAATTTTTTTGAATTAAATACTTAC 911

  scaffold265|s     121606 CTTGACTCCAAGCGAATTGCCAACCCTCAGTCCACAGA-CTGA------A 121648
                            vivv     v      iiv  viv     i      v-    ------v
  rnd-4_family-        912 CACCCCTCCACGCGAATCAGCATTGCTCAGCCCACAGCTCTGATTCAGCC 961

  scaffold265|s     121649 GCTCAACCTTCCGCCCCTCCATGCCAAAAGCATCAGCTATCAACAGGAAC 121698
                             iiiv   i  v      v    v  v i  v      vi i vi vv 
  rnd-4_family-        962 GCCTGCCCTCCCTCCCCTCAATGCAAACAACAACAGCTAGTAGCCAGTTC 1011

  scaffold265|s     121699 AATTGCAAGGT--GCGGTCTGTCTTCCTTGCCCT--ATTTAAAAATGCTT 121744
                           iv  vi     -- i v  --        v    --    v   i i - 
  rnd-4_family-       1012 GTTTTTAAGGTAAGTGTTC--TCTTCCTTCCCCTTCATTTCAAAGTAC-T 1058

  scaffold265|s     121745 TCAAAACG-CACCCTCTGATTTTTTCAATGAATTTCTTACCA 121785
                             iv  i -    ivvvi i    i  ? vi v ?       
  rnd-4_family-       1059 TCGTAATGTCACCTGAAAACTTTTCCANTTGAATNCTTACCA 1100

Matrix = 20p43g.matrix
Kimura (with divCpGMod) = 32.18
Transitions / transversions = 0.96 (96/100)
Gap_init rate = 0.08 (59 / 771), avg. gap size = 1.88 (111 / 59)


1814 20.21 5.74 5.95 scaffold265|size150966 121481 121985 (26300) rnd-1_family-235#LINE/Tad1 1 504 (610) m_b2717s001i29 88330

  scaffold265|s     121481 CCCTCTAGGTTAACAACCCTAGCTACCAGCAGGCATGAAGTGGAGGTAAG 121530
                                i v ii    i vii             ? i  v?vv        
  rnd-1_family-          1 CCCTCCACGCCAACAGCATCAGCTACCAGCAGGNACGATNGCGAGGTAAG 50

  scaffold265|s     121531 ATTTATTGTCCCTCCCCTTTTCACAAGTACTGTCCTACACCATCATCTAA 121580
                               i iv   i         i    i i  v   v  i   i ?   i 
  rnd-1_family-         51 ATTTGTCTTCCTTCCCCTTTTTACAAATGCTTTCCAACGCCACCNTCTGA 100

  scaffold265|s     121581 CCCATTTTTTCAATAGATTACTTTCCTTGACTCCAAGCGAATTGCCAACC 121630
                            ---          ?i   ?   v  v  -  --------- i   iv v
  rnd-1_family-        101 C---TTTTTTCAATNAATTNCTTACCATG-CT---------TCGCCGCCA 137

  scaffold265|s     121631 CTCAGTCCACAGACTGAAGCTCAACCTTCCGCCCCTCCATGCCAAAAGCA 121680
                              i                i i  -----  ------- ?      -  
  rnd-1_family-        138 CTCGGTCCACAGACTGAAGCCCGAC-----GC-------TNCCAAAA-CA 174

  scaffold265|s     121681 TCAGCTATCAACAGGAACAATTGCAAGGTGCGGTCTGTCTTCCTTGCCCT 121730
                                  i  i       i  vivi    iv i i    ?     -    
  rnd-1_family-        175 TCAGCTACCAGCAGGAACGATGAGGAGGTAGGATTTGTCNTCCTT-CCCT 223

  scaffold265|s     121731 ATTTAAAAATGCTTTCAAAACGCACCCTC--------TGATTTTTTCAAT 121772
                           v ?  v     i    v---i  i  v  -------- iv          
  rnd-1_family-        224 TTNTACAAATGTTTTCC---TGCGCCATCACCAAGGATATTTTTTTCAAT 270

  scaffold265|s     121773 GAATTTCTTACCATG-CT---------TTGCCGCCACTCTATCCACAGGC 121812
                           v? ? v   ?   ? -  --------- i      i   vi       i 
  rnd-1_family-        271 TNANTACTTNCCANGGCTCCACGGGAATCGCCGCCGCTCAGTCCACAGAC 320

  scaffold265|s     121813 TGAAGCCCGATGCT---------GCCAAAAAGATCAGCTACTAGCAAGAA 121853
                                 i   i  i---------       ?v         i    i   
  rnd-1_family-        321 TGAAGCTCGACGCCCTCCCTCGCGCCAAAANCATCAGCTACCAGCAGGAA 370

  scaffold265|s     121854 CAATGAGGAGGTGGGATTTGTCGTTCTTGACTTTGTCA--AATGTTTTCC 121901
                              ?        ii  v  v  v i    v i  v i --          
  rnd-1_family-        371 CAANGAGGAGGTAAGAGTTCTCTTCCTTGCCCTTTTTACCAATGTTTTCC 420

  scaffold265|s     121902 TGTGCCATCACCAAGGATATTCTTTTCAATTTATTACTTTTTTAGGCTCC 121951
                            ?ii  i   i vii?     i        ?v       viivv      
  rnd-1_family-        421 TNCACCGTCATCTGANATATTTTTTTCAATNAATTACTTACCACGGCTCC 470

  scaffold265|s     121952 ATGGGAATCGCCACTACTCAGTTCAGAGACTGAA 121985
                            i          i i       i  v        
  rnd-1_family-        471 ACGGGAATCGCCGCCACTCAGTCCACAGACTGAA 504

Matrix = 20p43g.matrix
Kimura (with divCpGMod) = 21.11
Transitions / transversions = 1.74 (61/35)
Gap_init rate = 0.07 (35 / 504), avg. gap size = 1.69 (59 / 35)

8138 7.19 1.35 0.81 scaffold265|size150966 121663 122770 (25515) rnd-1_family-235#LINE/Tad1 1 1114 (0) m_b2717s001i30 88330

  scaffold265|s     121663 CCCTCCATGCCAAAAGCATCAGCTATCAACAGGAACAATTGCAAGGTGCG 121712
                                  i     v           i  i    ?  i  ?  i    iv 
  rnd-1_family-          1 CCCTCCACGCCAACAGCATCAGCTACCAGCAGGNACGATNGCGAGGTAAG 50

  scaffold265|s     121713 GTCTGTCTTCCTTGCCCTATTTAAAAATGCTTTCAAAACGC-ACCCTCTG 121761
                           i i          v    v    v          v  -   -   ?    
  rnd-1_family-         51 ATTTGTCTTCCTTCCCCTTTTTACAAATGCTTTCCAA-CGCCACCNTCTG 99

  scaffold265|s     121762 A-TTTTTTCAATGAATTTCTTACCATGCTTTGCCGCCACTCTATCCACAG 121810
                            -          ?    ?            i          vi       
  rnd-1_family-        100 ACTTTTTTCAATNAATTNCTTACCATGCTTCGCCGCCACTCGGTCCACAG 149

  scaffold265|s     121811 GCTGAAGCCCGATGCTGCCAAAAAGATCAGCTACTAGCAAGAACAATGAG 121860
                           i           i   ?      v-         i    i    i     
  rnd-1_family-        150 ACTGAAGCCCGACGCTNCCAAAAC-ATCAGCTACCAGCAGGAACGATGAG 198

  scaffold265|s     121861 GAGGTGGGATTTGTCGTTCTTGACTTTGT-CAAATGTTTTCCTGTGCCAT 121909
                                i         ? i   vv    ? -              i     
  rnd-1_family-        199 GAGGTAGGATTTGTCNTCCTTCCCTTTNTACAAATGTTTTCCTGCGCCAT 248

  scaffold265|s     121910 CACCAAGGATATTCTTTTCAATTTATTACTTTTTTAGGCTCCATGGGAAT 121959
                                        i         ? ?     ?iiv?       i      
  rnd-1_family-        249 CACCAAGGATATTTTTTTCAATTNANTACTTNCCANGGCTCCACGGGAAT 298

  scaffold265|s     121960 CGCCACTACTCAGTTCAGAGACTGAAGCTTAACACCTTTCCTCGCGCCAA 122009
                               i ii      i  v           ii  i  i i           
  rnd-1_family-        299 CGCCGCCGCTCAGTCCACAGACTGAAGCTCGACGCCCTCCCTCGCGCCAA 348

  scaffold265|s     122010 AATCATCATTTACCAGCAGGAATAAAGAGGAGGTGAGAGTTCCCTTCCTT 122059
                             ?     vi            i  ?        i       i       
  rnd-1_family-        349 AANCATCAGCTACCAGCAGGAACAANGAGGAGGTAAGAGTTCTCTTCCTT 398

  scaffold265|s     122060 GCCCTTTTATCCATTGTTTTCCTCCACCGTCATCTGAAATATTTTTTCC- 122108
                                   vv   v         ?             ?         i -
  rnd-1_family-        399 GCCCTTTTTACCAATGTTTTCCTNCACCGTCATCTGANATATTTTTTTCA 448

  scaffold265|s     122109 -TCAGTTACTTACCAAGGCTTCATGGGAATCACCGCTACTCAGGCCATAG 122157
                           - ? i          v    i  i       i    i      v   i  
  rnd-1_family-        449 ATNAATTACTTACCACGGCTCCACGGGAATCGCCGCCACTCAGTCCACAG 498

  scaffold265|s     122158 ACTGAATGTTGATGGCCGGCCTCTAAATTTTTGAGCTCTGTGTTTTCTGG 122207
                                             ?     v                         
  rnd-1_family-        499 ACTGAATGTTGATGGCCGNCCTCTTAATTTTTGAGCTCTGTGTTTTCTGG 548

  scaffold265|s     122208 GCTAATCCTTAGACTGCTCTTGAGTGTAAAGAAACTAAATTTAAAGAGAA 122257
                                v     v            i                         
  rnd-1_family-        549 GCTAAGCCTTATACTGCTCTTGAGCGTAAAGAAACTAAATTTAAAGAGAA 598

  scaffold265|s     122258 ATTTCACAGGCAAGCATATAATATTGAATTCAACAACATACATCCTAGTG 122307
                                                               vi            
  rnd-1_family-        599 ATTTCACAGGCAAGCATATAATATTGAATTCAACAAAGTACATCCTAGTG 648

  scaffold265|s     122308 TGGCATCTTATGTCTCCATGTGATATAGTGTAGACTGTATATTGATCTTA 122357
                                                                           --
  rnd-1_family-        649 TGGCATCTTATGTCTCCATGTGATATAGTGTAGACTGTATATTGATCT-- 696

  scaffold265|s     122358 TGCTTG--ATATAA-------GGTCAAA-GGAGATATATGCATTAAATGA 122397
                                 --    i ------- ?i    -                     
  rnd-1_family-        697 TGCTTGAAATATGATACACTTGNCCAAACGGAGATATATGCATTAAATGA 746

  scaffold265|s     122398 TAAATGATCTAATTTTTACTTAAAATTTCCATGACCTAAAATGCAAAAAA 122447
                                                    v                        
  rnd-1_family-        747 TAAATGATCTAATTTTTACTTAAAAGTTCCATGACCTAAAATGCAAAAAA 796

  scaffold265|s     122448 GATGTTATCTCAAGCCGCCCTGGTGTCCAGGAGTTGATGTTTTCTGTCCT 122497
                           -              --              i              i  ?
  rnd-1_family-        797 -ATGTTATCTCAAGC--CCCTGGTGTCCAGGGGTTGATGTTTTCTGCCCN 843

  scaffold265|s     122498 AATTTACCAGTCCCTGTTTCATTTTTGGTTTCTGTGTTTTCATGGCTGGA 122547
                           v                ?                                
  rnd-1_family-        844 TATTTACCAGTCCCTGTNTCATTTTTGGTTTCTGTGTTTTCATGGCTGGA 893

  scaffold265|s     122548 CAGTATACTGCTGTTAACTATAATTGAGTTGAAAATAGCATTTTACAGGG 122597
                                                  ?                          
  rnd-1_family-        894 CAGTATACTGCTGTTAACTATAANTGAGTTGAAAATAGCATTTTACAGGG 943

  scaffold265|s     122598 AAAAATAACATTTTGACATCAACAAAGAATGTCACATAGTGGCCTCTAAT 122647
                                          --          v          i           
  rnd-1_family-        944 AAAAATAACATTTTG--ATCAACAAAGTATGTCACATAATGGCCTCTAAT 991

  scaffold265|s     122648 TTCTCTTGATGTATATGCTTTCTAGGCTGTACATTGATTTTTAACATGGC 122697
                           v                                               i 
  rnd-1_family-        992 GTCTCTTGATGTATATGCTTTCTAGGCTGTACATTGATTTTTAACATGAC 1041

  scaffold265|s     122698 TTAAGTTCAAACAGTATACACATTTATATGATAAATGGTGTCAATTTGAC 122747
                            i                                 v              
  rnd-1_family-       1042 TCAAGTTCAAACAGTATACACATTTATATGATAAAAGGTGTCAATTTGAC 1091

  scaffold265|s     122748 TTGAAAATTCCATCTAAGTGTGC 122770
                                         i        
  rnd-1_family-       1092 TTGAAAATTCCATCCAAGTGTGC 1114

Matrix = 20p43g.matrix
Kimura (with divCpGMod) = 6.34
Transitions / transversions = 1.93 (52/27)
Gap_init rate = 0.02 (17 / 1107), avg. gap size = 1.41 (24 / 17)

513 27.45 6.42 6.42 scaffold265|size150966 122515 122841 (25444) rnd-1_family-235#LINE/Tad1 522 848 (266) m_b2717s001i31 88330

  scaffold265|s     122515 TTCATTTTTGGTTTCTGTGTTTTCATGGCTGGACAGTATACTGCTGTTAA 122564
                             v       ivi           vv    iii vv         v  i 
  rnd-1_family-        522 TTAATTTTTGAGCTCTGTGTTTTCTGGGCTAAGCCTTATACTGCTCTTGA 571

  scaffold265|s     122565 CTAT-----AATTGAGTTGAAAATAGCATTTTACAGGGAAAAATAACATT 122609
                           vii -----  i i i  v   iviiv    i     v  iv   vv  v
  rnd-1_family-        572 GCGTAAAGAAACTAAATTTAAAGAGAAATTTCACAGGCAAGCATATAATA 621

  scaffold265|s     122610 TTGACATCAACAAAGAATGTCACATAGTGGCCTCTAATTTCTCTTGATGT 122659
                               vv         v ii  vi vv     v   v  v    i--    
  rnd-1_family-        622 TTGAATTCAACAAAGTACATCCTAGTGTGGCATCTTATGTCTCC--ATGT 669

  scaffold265|s     122660 -ATATGCTTTCTAGGCTGTACATTGATTTTT-----AACATG----GCTT 122699
                           -    i--v v   i     i      i  v-----  i   ----i   
  rnd-1_family-        670 GATATA--GTGTAGACTGTATATTGATCTTGCTTGAAATATGATACACTT 717

  scaffold265|s     122700 AAGTTCAAACAG---TATACACATTTATATGATAAATGGTGTCAATTTGA 122746
                           -- ?i     i ---    ii  -   v          i v v v   v 
  rnd-1_family-        718 --GNCCAAACGGAGATATATGCA-TTAAATGATAAATGATCTAATTTTTA 764

  scaffold265|s     122747 CTTGAAAATTCCAT---CTAAGTGTGCGAAGTGCAATAAAAACTTCATGT 122793
                              i   i      ---   --------  i     -    -----    
  rnd-1_family-        765 CTTAAAAGTTCCATGACCTA--------AAATGCAA-AAAA-----ATGT 800

  scaffold265|s     122794 CCTTTCGTGTCCTTGGTGTCCACATTTTGATTTCCTGTGTCCTTGTTT 122841
                           iv i  iv i  i         vivv     v ii v  i  ? i   
  rnd-1_family-        801 TATCTCAAGCCCCTGGTGTCCAGGGGTTGATGTTTTCTGCCCNTATTT 848

Matrix = 20p43g.matrix
Kimura (with divCpGMod) = 33.89
Transitions / transversions = 1.10 (44/40)
Gap_init rate = 0.08 (27 / 326), avg. gap size = 1.56 (42 / 27)


871 15.86 1.09 7.51 scaffold265|size150966 122788 122971 (25314) C genome_2_13625#DNA (332) 173 1 m_b2717s001i32 88328

  scaffold265|s     122788 TCATGTCCTTTCGTGTCCTTGGTGTCCACATTTTGATTTCCTGTGTCCTT 122837
                              i     v  i      iv     i v v  vi  v           i
C genome_2_1362        173 TCACGTCCTGTCATGTCCTCTGTGTCTAAAATTGAATGTCCTGTGTCCTC 124

  scaffold265|s     122838 GTTTGAAAACACAAAAAAGACACGATGTCCAGGACGTGTCCAGGGCGTGT 122887
                                       v     v  iv            i     v  i     
C genome_2_1362        123 GTTTGAAAACACTAAAAACACGAGATGTCCAGGACATGTCCTGGACGTGT 74

  scaffold265|s     122888 CCAAGACATGTCCAGGGCGTGTCCAGGGACGGTGTCTTTTT--GTGATTT 122935
                              i   ---------- i     -v               --iii -- 
C genome_2_1362         73 CCAGGAC----------CATGTCC-TGGACGGTGTCTTTTTCAACAA--T 37

  scaffold265|s     122936 TTTTCGGCGCGGACGCAGCGGACATGTGAAACTAAG 122971
                               v i                             
C genome_2_1362         36 TTTTGGACGCGGACGCAGCGGACATGTGAAACTAAG 1

Matrix = 20p43g.matrix
Kimura (with divCpGMod) = 15.82
Transitions / transversions = 1.25 (15/12)
Gap_init rate = 0.08 (14 / 183), avg. gap size = 1.07 (15 / 14)


513 29.15 1.59 1.99 scaffold265|size150966 123099 123350 (24935) C rnd-5_family-766#DNA/TcMar-Tc2 (1370) 477 227 m_b2717s001i33 88331

  scaffold265|s     123099 CATCAGATGGGTTCGGTCATGAACCAAATCAAGTCAATGGCAAATCGAGG 123148
                               i         v  ?i      i?   v  ??i    -i?     i 
C rnd-5_family-        477 CATCGGATGGGTTCCGTNGTGAACCGNATCCAGNNGATGG-GNATCGAAG 429

  scaffold265|s     123149 TAGGTCACATACCTGCAGGCTGCAAATGTTTGTGTCGGACTATTGAGGTT 123198
                            ??v?    iv    ??  v    v? i?i    i i v ii i  v  ?
C rnd-5_family-        428 TNNTNCACACCCCTGNNGGGTGCACNTANCTGTGCCAGCCCGTCGATGTN 379

  scaffold265|s     123199 GGGATCAATAAACAATCAACACTTGTCC---ACACACAAAATCGGGGG-A 123244
                             ?     i  i v?ii? v --v ?? ---i iii    i v  i? - 
C rnd-5_family-        378 GGNATCAACAAGCCNCTNAAA--GGNNCGATGCGTGCAAAGTGGGANGCA 331

  scaffold265|s     123245 TTGGATGACCATCAGAGATGGACTTGAAGATGGTGCCAAGAAGGAACCAT 123294
                            v   i i vivii v  ?  ?v ? vi  i  v i iv  i   i   ?
C rnd-5_family-        330 TAGGACGGCGGATGGTGANGGNATNGTGGACGGAGTCGCGAGGGAGCCAN 281

  scaffold265|s     123295 CTGGTAAAATGGTCGTGGAGTGGCTTGTAGATATTTTCACTAAAAATCCA 123344
                             v i   vvii v i   i   ?    v   ii v v --? v v    
C rnd-5_family-        280 CTCGCAAACAAATAGCGGAATGGNTTGTTGATGCTATAA--NACATTCCA 233

  scaffold265|s     123345 GAAGCT 123350
                             v   
C rnd-5_family-        232 GATGCT 227

Matrix = 20p43g.matrix
Kimura (with divCpGMod) = 36.84
Transitions / transversions = 1.40 (42/30)
Gap_init rate = 0.03 (7 / 251), avg. gap size = 1.29 (9 / 7)


1353 21.68 0.30 6.11 scaffold265|size150966 123398 123726 (24559) C rnd-5_family-93#Unknown (3060) 354 44 m_b2717s001i34 88332

  scaffold265|s     123398 TAAAGATTATTTGAATT-AAATAATAATCTGTGCTAAGAATTTAAAATCT 123446
                               v       v    -     v iv ? i v v  v   v v      
C rnd-5_family-        354 TAAATATTATTTTAATTCAAATACTGTTNTATTCAAACAATGTCAAATCT 305

  scaffold265|s     123447 CCACTGTTTCTGTGTATGTGTAACCACTGTTTCCATGGTAGAGCAACCTC 123496
                                     i i   i i      i v     v         iiv    
C rnd-5_family-        304 CCACTGTTTCCGCGTACGCGTAACCGCGGTTTCGATGGTAGAGTGCCCTC 255

  scaffold265|s     123497 ATGCTCTTGTTTGGAAAATAGCAGAGGATGCATTCTGTGATCTTCAAGAG 123546
                                          i   v        v vvi  i      i    v  
C rnd-5_family-        254 ATGCTCTTGTTTGGAGAATCGCAGAGGAAGACCTCCGTGATCCTCAACAG 205

  scaffold265|s     123547 AGAACCATCGAGTAGACATGCAGTTTCCCCTCTTGCATACTCTCCTGCAG 123596
                           v        i  i i  ii           v  i          v   i 
C rnd-5_family-        204 CGAACCATCAAGCAAACGCGCAGTTTCCCCGCTCGCATACTCTCGTGCGG 155

  scaffold265|s     123597 CAAAAAAGTGGAAACCATCAGTTCCATTGCTTTTAATGGCACAACTGGCA 123646
                                -----v    vv  v -v   --------i  ii   -----   
C rnd-5_family-        154 CAAAA-----CAAACATTCTG-ACCA--------GATAACAC-----GCA 124

  scaffold265|s     123647 ATACGTACATTCTCCACCAAGTGCAAGCTAACTAGACAGCCCAAGCGATT 123696
                            vii v  v      i     i      v   i    i     v  v   
C rnd-5_family-        123 AGGTGGACTTTCTCCGCCAAGCGCAAGCGAACCAGACGGCCCACGCCATT 74

  scaffold265|s     123697 GACCTCCTCTTCAATGAGTGCATTGCCACA 123726
                            v     i       i  i  i  v  i  
C rnd-5_family-         73 GCCCTCCCCTTCAATAAGCGCGTTTCCGCA 44

Matrix = 20p43g.matrix
Kimura (with divCpGMod) = 19.31
Transitions / transversions = 1.03 (34/33)
Gap_init rate = 0.06 (20 / 328), avg. gap size = 1.00 (20 / 20)


2225 4.21 0.00 0.35 scaffold265|size150966 123851 124136 (24149) C scaffold5|size2025720_(dbseq-nr_679)_[1273151,1286701]#LTR/Gypsy (6049) 7502 7218 m_b2717s001i35 88333

  scaffold265|s     123851 AGGGTATTTTATATTTATGGTCGATTATGGTCACTTTCGGCAAATGGTCA 123900
                                                                             
C scaffold5|siz       7502 AGGGTATTTTATATTTATGGTCGATTATGGTCACTTTCGGCAAATGGTCA 7453

  scaffold265|s     123901 CCAAAAAAACGGCCTATATAATATATTTTATGAACGTTTGGAGAACACAA 123950
                                         v                                   
C scaffold5|siz       7452 CCAAAAAAACGGCCAATATAATATATTTTATGAACGTTTGGAGAACACAA 7403

  scaffold265|s     123951 AGAAGATTTTAAACATTTCGAGTCTTAAAATGCACCAGTATTTTGTATTA 124000
                                                                             
C scaffold5|siz       7402 AGAAGATTTTAAACATTTCGAGTCTTAAAATGCACCAGTATTTTGTATTA 7353

  scaffold265|s     124001 ATGTCCGTATACATTAAAAGCGGGTTATATAAATTGAAATTGCTATATCT 124050
                                              -                      v       
C scaffold5|siz       7352 ATGTCCGTATACATTAAAA-CGGGTTATATAAATTGAAATTGGTATATCT 7304

  scaffold265|s     124051 ACAGTATATCGAGTTTTAGGAAACTTACAATTTTTAAATGAATCGACGAA 124100
                                  i                                       i  
C scaffold5|siz       7303 ACAGTATGTCGAGTTTTAGGAAACTTACAATTTTTAAATGAATCGACAAA 7254

  scaffold265|s     124101 ATTTGATAGTATTATTTTATCTTAATGGCTGTATAT 124136
                           vv  v   vi   v      v          v    
C scaffold5|siz       7253 TATTCATATCATTCTTTTATATTAATGGCTGAATAT 7218

Matrix = 20p43g.matrix
Kimura (with divCpGMod) = 4.33
Transitions / transversions = 0.33 (3/9)
Gap_init rate = 0.00 (1 / 285), avg. gap size = 1.00 (1 / 1)

237 6.45 0.00 0.00 scaffold265|size150966 124111 124141 (24144) C scaffold5|size2025720_(dbseq-nr_679)_[1273151,1286701]#LTR/Gypsy (6339) 7212 7182 m_b2717s001i36 88333

  scaffold265|s     124111 ATTATTTTATCTTAATGGCTGTATATCAAAG 124141
                                     v                 v  
C scaffold5|siz       7212 ATTATTTTATATTAATGGCTGTATATCACAG 7182

Matrix = 20p43g.matrix
Kimura (with divCpGMod) = 6.79
Transitions / transversions = 0.00 (0/2)
Gap_init rate = 0.00 (0 / 30), avg. gap size = 0.0 (0 / 0)


7300 6.45 3.14 2.46 scaffold265|size150966 124146 125195 (23090) C rnd-1_family-42#Unknown (19) 1763 707 m_b2717s001i37 88334

  scaffold265|s     124146 ACACGTCAACATGTCTGCATATAAGCTAATGTTGGTCCGTTTCTTTTTTA 124195
                              i             ?               v        v       
C rnd-1_family-       1763 ACATGTCAACATGTCTGNATATAAGCTAATGTTTGTCCGTTTATTTTTTA 1714

  scaffold265|s     124196 TTAATGTCTGTATATCATTTAATCAGACATTTCTTGACTGTTAGCGTAAC 124245
                                                    v          v   i -       
C rnd-1_family-       1713 TTAATGTCTGTATATCATTTAATCACACATTTCTTGCCTGCT-GCGTAAC 1665

  scaffold265|s     124246 AACCATACTGTAAGCGTTCAAATTCTTATATACATAATCATGGGGTATGA 124295
                                 v        i        v                        v
C rnd-1_family-       1664 AACCATCCTGTAAGCATTCAAATTGTTATATACATAATCATGGGGTATGC 1615

  scaffold265|s     124296 TTATTCATATAAGTAGATGAATACTAAAAATATCATACTATACGGGTCTA 124345
                                  i   v   v                                  
C rnd-1_family-       1614 TTATTCACATACGTACATGAATACTAAAAATATCATACTATACGGGTCTA 1565

  scaffold265|s     124346 CACATATCAGGGAATGAAGGTTTAGATAAA-AAAAATGCCCGTTTTAAAT 124394
                                  i               v      -               vi- 
C rnd-1_family-       1564 CACATATTAGGGAATGAAGGTTTTGATAAACAAAAATGCCCGTTTTCG-T 1516

  scaffold265|s     124395 GCGCACATTTTAAATATCCGTTGGTTGCTAACTAATTTGTGCCACATCGC 124444
                             i                          v                    
C rnd-1_family-       1515 GCACACATTTTAAATATCCGTTGGTTGCTCACTAATTTGTGCCACATCGC 1466

  scaffold265|s     124445 TAATTTTT--GTATGGTAAGGTACCACCTTACTGATACGATCCAATACCA 124492
                                   --                     v  i      v        
C rnd-1_family-       1465 TAATTTTTTTGTATGGTAAGGTACCACCTTAATGGTACGATACAATACCA 1416

  scaffold265|s     124493 CACCCACGCTGCTTGCAGGCTGCTCCAGAACTGCTTTCCAACACCATGCA 124542
                                       v                           v         
C rnd-1_family-       1415 CACCCACGCTGCATGCAGGCTGCTCCAGAACTGCTTTCCACCACCATGCA 1366

  scaffold265|s     124543 AATATCAGCCCGA---GAATGACCGACAATGAAGACAATGAGCAAAATGA 124589
                                      i ---                 --               
C rnd-1_family-       1365 AATATCAGCCCAATTAGAATGACCGACAATGAA--CAATGAGCAAAATGA 1318

  scaffold265|s     124590 TTGTT---GTATCATCGGATAATGATGATATGCAATACCACCATGATCGC 124636
                                --- i          vi       --                   
C rnd-1_family-       1317 TTGTTTTGGCATCATCGGATTGTGATGAT--GCAATACCACCATGATCGC 1270

  scaffold265|s     124637 ATCTTGAAGGGACGCCTTTTTGGTATAGTAGATCGTGAAATTTGCTTGCC 124686
                                                    v               v       i
C rnd-1_family-       1269 ATCTTGAAGGGACGCCTTTTTGGTAGAGTAGATCGTGAAATGTGCTTGCT 1220

  scaffold265|s     124687 GAGACTGTTTGTTTTCA-GCGCAGCAGCATAAATGTCTTTACATGTCAGC 124735
                            v        -      - i          i     i         v   
C rnd-1_family-       1219 GTGACTGTTT-TTTTCACGTGCAGCAGCATGAATGTTTTTACATGTGAGC 1171

  scaffold265|s     124736 AGTGGTCGCACCGGAACGAATCGGAACGACGCTGATCAAGATGGGCCTGA 124785
                                                                             
C rnd-1_family-       1170 AGTGGTCGCACCGGAACGAATCGGAACGACGCTGATCAAGATGGGCCTGA 1121

  scaffold265|s     124786 ATGACTCCCAATATGGAGTTGTCACATTGGGGAAGTCGTTTTT-ACGCAA 124834
                                                                      -      
C rnd-1_family-       1120 ATGACTCCCAATATGGAGTTGTCACATTGGGGAAGTCGTTTTTTACGCAA 1071

  scaffold265|s     124835 TCGTCGCGAAACTTTATTACGCAACTGCACTGTCACGCTACTTTGTTTGT 124884
                               -                                             
C rnd-1_family-       1070 TCGT-GCGAAACTTTATTACGCAACTGCACTGTCACGCTACTTTGTTTGT 1022

  scaffold265|s     124885 GCAAAATCGATTTGTTATATATATGACTCG-G-----------------T 124916
                                             i  i  i     - ----------------- 
C rnd-1_family-       1021 GCAAAATCGATTTGTTATGTACATAACTCGCGGCACAGGTACGTCTGTTT 972

  scaffold265|s     124917 TATGTATATGAATTGTTTATGTATGAAACGCGCATTATTTTACTAACATA 124966
                                    v             iiv                i     i 
C rnd-1_family-        971 TATGTATATCAATTGTTTATGTACATAACGCGCATTATTTTATTAACACA 922

  scaffold265|s     124967 ACTGCAACACTCCTTCGTTTGCGAAAAATCGATATGTACATCAATATGTT 125016
                                          i                          i  -    
C rnd-1_family-        921 ACTGCAACACTCCTTTGTTTGCGAAAAATCGATATGTACATCGAT-TGTT 873

  scaffold265|s     125017 ATGTACATAACCAT-GATTGATTGAAAGAAAAGGTATGTATTTG-ACAT- 125063
                                    v v i-i  i v  ------------- v v i  -v   -
C rnd-1_family-        872 ATGTACATACCAACAAATCGCTT-------------TTTTTCTGCCCATC 836

  scaffold265|s     125064 TGTTATGTATATAACAGCACATGTTCATGACATTATTATGTAGTTACCAA 125113
                               v   - i-ii --                         vv      
C rnd-1_family-        835 TGTTTTGT-TG-GGC--CACATGTTCATGACATTATTATGTATATACCAA 790

  scaffold265|s     125114 CAAATCGC-TTTTTTCTGCCAATCTGTTTGGTGGGCCACATGTGAAATGA 125162
                                   -           vi                            
C rnd-1_family-        789 CAAATCGCTTTTTTTCTGCCCGTCTGTTTGGTGGGCCACATGTGAAATGA 740

  scaffold265|s     125163 TCCCATACAGGTTCGTTTATGTCTTTCTTATGT 125195
                                       v                    
C rnd-1_family-        739 TCCCATACAGGTACGTTTATGTCTTTCTTATGT 707

Matrix = 20p43g.matrix
Kimura (with divCpGMod) = 6.37
Transitions / transversions = 0.94 (32/34)
Gap_init rate = 0.04 (38 / 1049), avg. gap size = 1.55 (59 / 38)


7177 5.75 1.66 1.03 scaffold265|size150966 124999 125964 (22321) rnd-1_family-5#Unknown 111 1082 (297) m_b2717s001i38 88335

  scaffold265|s     124999 TATGTACATCAATATGTT-ATGTACATAAC---CATGATTG-ATTGAAAG 125043
                                 i      -    -           ---   v   v-   i v v
  rnd-1_family-        111 TATGTATATCAAT-TGTTTATGTACATAACGCGCATTATTTTATTAACAC 159

  scaffold265|s     125044 AAAAGGTATGTATTTGACATTGTTATGTATAT--AACAGC-ACATGTTCA 125090
                             v-----  i ----   i vi v   v ii--  v v - i    v  
  rnd-1_family-        160 AAC-----TGCA----ACACTCCTTTGTTTGCGAAAAATCGATATGTACA 200

  scaffold265|s     125091 T--GACATTATTATGTAGTTACCAACAAATCGCTTTTTT-CTGCCAATCT 125137
                            --              vv                    -     v    
  rnd-1_family-        201 TTTGACATTATTATGTATATACCAACAAATCGCTTTTTTTCTGCCCATCT 250

  scaffold265|s     125138 GTTT-GGTGGGCCACATGTGAAATGATCCCATACAGGTTCGTTTATGTCT 125186
                               -                                 v           
  rnd-1_family-        251 GTTTTGGTGGGCCACATGTGAAATGATCCCATACAGGTACGTTTATGTCT 300

  scaffold265|s     125187 TTCTTATGTGAAAGCAAGAACAGGTGAGCACCCAAACCCAAGGAAGATGG 125236
                                                                             
  rnd-1_family-        301 TTCTTATGTGAAAGCAAGAACAGGTGAGCACCCAAACCCAAGGAAGATGG 350

  scaffold265|s     125237 ATTCAATATTTTGGGATCGCGCCAGATGCTCAACATTGGTATGGCACCAG 125286
                           v                      i       i i?    v     i  i 
  rnd-1_family-        351 TTTCAATATTTTGGGATCGCGCCGGATGCTCGATNTTGGGATGGCGCCGG 400

  scaffold265|s     125287 ATGTTTGTTTTTGGATTGCAGGCAGTATGATGTCAATATTCTTTGATTTG 125336
                                i                            i               
  rnd-1_family-        401 ATGTTCGTTTTTGGATTGCAGGCAGTATGATGTCGATATTCTTTGATTTG 450

  scaffold265|s     125337 CAAAGGAAGTACTTTGCCGATATTTTTGATTGCACAGAACGTATGGTGTC 125386
                                        v  i                i                
  rnd-1_family-        451 CAAAGGAAGTACTGTGTCGATATTTTTGATTGCGCAGAACGTATGGTGTC 500

  scaffold265|s     125387 AATATTTTTGATGTCACT-TGGTGTCGCTTTTGGATTGCACAGGAAGTAT 125435
                           i                 -                               
  rnd-1_family-        501 GATATTTTTGATGTCACTGTGGTGTCGCTTTTGGATTGCACAGGAAGTAT 550

  scaffold265|s     125436 GGTGTCGATGTTTTTGACGGCGCAGGAAGTTTGGTGTCCATGTTTTTGGA 125485
                                                         ?       v           
  rnd-1_family-        551 GGTGTCGATGTTTTTGACGGCGCAGGAAGTNTGGTGTCGATGTTTTTGGA 600

  scaffold265|s     125486 TTTGCATGAAGTATTGTATTGATAGTTTGGGATCACGCATGGGAATTTCT 125535
                                              i    v   ?     i    ?          
  rnd-1_family-        601 TTTGCATGAAGTATTGTATCGATATTTTNGGATCGCGCANGGGAATTTCT 650

  scaffold265|s     125536 TGTC-ATGTTTTTGGACAGCGCAGGCCCATGAT-ATAAAATTGTTATCTG 125583
                               -            i               -  i             
  rnd-1_family-        651 TGTCGATGTTTTTGGACGGCGCAGGCCCATGATGATGAAATTGTTATCTG 700

  scaffold265|s     125584 CATAATTTCGGGTGTCGGGCATGATGTGTGCAGCCTACAGAGGTAAGAGA 125633
                                                                             
  rnd-1_family-        701 CATAATTTCGGGTGTCGGGCATGATGTGTGCAGCCTACAGAGGTAAGAGA 750

  scaffold265|s     125634 AAACAGAGGAAAGTTGCACTATTTTTATCGTTATTTTTATTATTTGTTTA 125683
                                                             ?               
  rnd-1_family-        751 AAACAGAGGAAAGTTGCACTATTTTTATCGTTATNTTTATTATTTGTTTA 800

  scaffold265|s     125684 CCAATTGTTTCTAATCATAAGAACCCTTACTTCTAGTTTTGGGATTGCGC 125733
                                            ?     i                          
  rnd-1_family-        801 CCAATTGTTTCTAATCANAAGAATCCTTACTTCTAGTTTTGGGATTGCGC 850

  scaffold265|s     125734 CAGATGTTCGATTTTCGGATTGCAGGCAGTATGATGTCAAT-TTTTTTGA 125782
                            i                                       -        
  rnd-1_family-        851 CGGATGTTCGATTTTCGGATTGCAGGCAGTATGATGTCAATATTTTTTGA 900

  scaffold265|s     125783 TTTGCAAAGAAATTATTGTGTCAAAGTTTTTGGATTGCACGGGAAAAATG 125832
                                    i        i   i ?             i      i    
  rnd-1_family-        901 TTTGCAAAGGAATTATTGCGTCGANGTTTTTGGATTGCGCGGGAAGAATG 950

  scaffold265|s     125833 GTGTCAATATTTTTGAAGTCACTGCATCGTGGTGTCGCTATTTTTGGATT 125882
                                i          v                                 
  rnd-1_family-        951 GTGTCGATATTTTTGATGTCACTGCATCGTGGTGTCGCTATTTTTGGATT 1000

  scaffold265|s     125883 GCACAAGAAGTATGGTGTCGATGTTTTTTGACGGCGCAGGAAGTATGGTG 125932
                             i  i                                            
  rnd-1_family-       1001 GCGCAGGAAGTATGGTGTCGATGTTTTTTGACGGCGCAGGAAGTATGGTG 1050

  scaffold265|s     125933 TCGATATTTTTGGATTTGCATAAAGCATTGTG 125964
                                                i   i      
  rnd-1_family-       1051 TCGATATTTTTGGATTTGCATGAAGTATTGTG 1082

Matrix = 20p43g.matrix
Kimura (with divCpGMod) = 4.21
Transitions / transversions = 1.62 (34/21)
Gap_init rate = 0.02 (22 / 965), avg. gap size = 1.18 (26 / 22)


560 23.57 2.23 2.81 scaffold265|size150966 125964 126142 (22143) scaffold3|size1191850_(dbseq-nr_493)_[349346,364513]#LTR/Copia 8258 8435 (6733) m_b2717s001i39 88336

  scaffold265|s     125964 GAGCGAGGTGGCTTGGCCCGAAATACCCTGCGATTATGATGAATGGGCTC 126013
                                 i           v          vv    v           vvv
  scaffold3|siz       8258 GAGCGAAGTGGCTTGGCCGGAAATACCCTCGGATTTTGATGAATGGGAAG 8307

  scaffold265|s     126014 CTCCAAAGAAGAGAAGGACTCAGGGA-AAATGATAACACCCAGAGTTTTC 126062
                            v  i        i           i-i    iv vv ii    - vv v
  scaffold3|siz       8308 CGCCGAAGAAGAGGAGGACTCAGGGGTGAATGGGACGATTCAGA-TGATG 8356

  scaffold265|s     126063 AG-AGTATTATATTTTT-TGGAAGGAGAGGTAAGTTTATACATTTGTTAT 126110
                             -  vivi  i     -  i  --      iv    v iiv        
  scaffold3|siz       8357 AGAAGAGACATGTTTTTATGAAA--AGAGGTGCGTTTTTGTTTTTGTTAT 8404

  scaffold265|s     126111 ATATATAACTTTGTG-TCGTCTTGGTGAGGAAT 126142
                                   -- i v -  ii v   i   i   
  scaffold3|siz       8405 ATATATAA--TCGAGATCACCATGGCGAGAAAT 8435

Matrix = 20p43g.matrix
Kimura (with divCpGMod) = 26.16
Transitions / transversions = 0.95 (20/21)
Gap_init rate = 0.05 (9 / 178), avg. gap size = 1.00 (9 / 9)


380 19.70 16.27 2.12 scaffold265|size150966 126077 126242 (22043) rnd-1_family-219#Unknown 26 214 (216) m_b2717s001i40 88337

  scaffold265|s     126077 TTTGGAAGGAGAGGTAAGTTTATACATTTGTTATATATATAACTTTGTGT 126126
                             i v  v  -     v       v        ii  i           -
  rnd-1_family-         26 TTCGTAACGA-AGGTATGTTTATAAATTTGTTACGTACATAACTTTGTG- 73

  scaffold265|s     126127 CG--TCTTGGTGAGGAATGGATA-------------------------AG 126149
                             --     i    iv   ?   ------------------------- v
  rnd-1_family-         74 CGAATCTTGATGAGATATGNATATAACACATGTCTTTTCTTTGACCACAC 123

  scaffold265|s     126150 AGAGTNNNNNNNNNNTGACGATGTTATATACATAACCGCATGATCGTGTG 126199
                            i iv??????????     v      i  i    i   ii  v i i  
  rnd-1_family-        124 AAAAGGTGATGTTTGTGACGTTGTTATGTATATAATCGCGCGAACATATG 173

  scaffold265|s     126200 TATTTCTCCGACATTGAAGACATCTTAACAAGCAAAGGTAAGT 126242
                             -    ?v ii   -     vv  vi?           v   
  rnd-1_family-        174 TA-TTCTNAGGTATT-AAGACCGCTGGNCAAGCAAAGGTTAGT 214

Matrix = 20p43g.matrix
Kimura (with divCpGMod) = 22.04
Transitions / transversions = 1.29 (18/14)
Gap_init rate = 0.04 (6 / 165), avg. gap size = 5.17 (31 / 6)

1977 0.47 0.00 0.00 scaffold265|size150966 126195 126409 (21876) rnd-1_family-5#Unknown 1165 1379 (0) m_b2717s001i41 88337

  scaffold265|s     126195 GTGTGTATTTCTCCGACATTGAAGACATCTTAACAAGCAAAGGTAAGTAA 126244
                                        v                                    
  rnd-1_family-       1165 GTGTGTATTTCTCAGACATTGAAGACATCTTAACAAGCAAAGGTAAGTAA 1214

  scaffold265|s     126245 TTGCAGAATTGATTTATTGAGTTTTTGTGCAGGCAAAAAAGAATCAGGCC 126294
                                                                             
  rnd-1_family-       1215 TTGCAGAATTGATTTATTGAGTTTTTGTGCAGGCAAAAAAGAATCAGGCC 1264

  scaffold265|s     126295 CATGAATCACCTGATTGGTGAGTACTGCCATTTCTTAATTGCAACTATTT 126344
                                                                             
  rnd-1_family-       1265 CATGAATCACCTGATTGGTGAGTACTGCCATTTCTTAATTGCAACTATTT 1314

  scaffold265|s     126345 AATTGGAAATTTACGCAACTGACCCTGCCCTTCATCATACATAATTTTGC 126394
                                                                             
  rnd-1_family-       1315 AATTGGAAATTTACGCAACTGACCCTGCCCTTCATCATACATAATTTTGC 1364

  scaffold265|s     126395 CATGGTGTTCTATGG 126409
                                          
  rnd-1_family-       1365 CATGGTGTTCTATGG 1379

Matrix = 20p43g.matrix
Kimura (with divCpGMod) = 0.47
Transitions / transversions = 0.00 (0/1)
Gap_init rate = 0.00 (0 / 214), avg. gap size = 0.0 (0 / 0)


1885 18.49 1.56 3.41 scaffold265|size150966 126410 126857 (21428) scaffold3|size1191850_(dbseq-nr_493)_[349346,364513]#LTR/Copia 8437 8876 (6292) m_b2717s001i42 88336

  scaffold265|s     126410 ATAACTC-TTTTGTTGGCAGGGCAAACAGGTTATGTACTCGACGTTGTTA 126458
                                v -i           iv    i      i  viv           
  scaffold3|siz       8437 ATAACACACTTTGTTGGCAGACCAAATAGGTTACGTCTGCGACGTTGTTA 8486

  scaffold265|s     126459 TATATAT--CACCGCTTGATTCAGGTTAGTGATGGTAAGATAAGGTGCAA 126506
                                  --    iv -   iv ----     i          i-  -  
  scaffold3|siz       8487 TATATATAACACCAGT-GATCAA----AGTGACGGTAAGATAAA-TG-AA 8529

  scaffold265|s     126507 G---TGTGATGTTTTTTGAGGAAATTATCTTGTGGAGCTAACCGGCCATT 126553
                            ---       v    -      v vv      v        i   vv  
  scaffold3|siz       8530 GAGATGTGATGGTTTT-GAGGAACTGTTCTTGTTGAGCTAACTGGCATTT 8578

  scaffold265|s     126554 TCATCTGGATGTGTCATGTTCTCGACGTTGTTATGTTTGGATCTATGTTA 126603
                                     v i --      v  i v               v      
  scaffold3|siz       8579 TCATCTGGATTTAT--TGTTCTGGATGGTGTTATGTTTGGATCGATGTTA 8626

  scaffold265|s     126604 TATACATAACGCGCAGATTGTGATGACTATATGGTTATGTACGCGAGGTT 126653
                               i     i iv  v v  v     i             i v  vi  
  scaffold3|siz       8627 TATATATAACACAGAGTTAGTTATGACCATATGGTTATGTATGGGACATT 8676

  scaffold265|s     126654 GGTATATATATAACCACCGTGATCAAAGTTATGGTAGGATAAGGTGCAAG 126703
                            v            vi i   i    i iv i    i   ii      vi
  scaffold3|siz       8677 GTTATATATATAACAGCTGTGGTCAAGGCGACGGTAAGATGGGGTGCATA 8726

  scaffold265|s     126704 TGTGATGTTTTTTTGAGGACATTATC-TTGTGGAGCTAACTGGCCATTTC 126752
                               v  --             v   -               i       
  scaffold3|siz       8727 TGTGTTG--TTTTTGAGGACATAATCTTTGTGGAGCTAACTGACCATTTC 8774

  scaffold265|s     126753 ATCTGGATGTGTTATGTTCTCGACGGTGTTATGTTTGGATCAATGTTATG 126802
                                  --          v                  i      v  ii
  scaffold3|siz       8775 ATCTGGA--TGTTATGTTCGCGACGGTGTTATGTTTGGGTCAATGATACA 8822

  scaffold265|s     126803 TACATAACGCGCAGATGGTGATGTCTATATGGTTATGTACCGCGACGTTG 126852
                                iv  i   vi v      vi     - iv vv   i i iiv   
  scaffold3|siz       8823 TACATGTCGTGCATGTTGTGATGATTATAT-GCAAACTACTGTGGTTTTG 8871

  scaffold265|s     126853 TTATA 126857
                                
  scaffold3|siz       8872 TTATA 8876

Matrix = 20p43g.matrix
Kimura (with divCpGMod) = 20.21
Transitions / transversions = 1.05 (41/39)
Gap_init rate = 0.04 (19 / 447), avg. gap size = 1.16 (22 / 19)

3142 13.75 1.77 1.95 scaffold265|size150966 126628 127191 (21094) scaffold3|size1191850_(dbseq-nr_493)_[349346,364513]#LTR/Copia 8456 9018 (6150) m_b2717s001i43 88336

  scaffold265|s     126628 GACTATAT-GGTTATGTACGCGAGGTTGGTATATATATAACCACC-GTGA 126675
                              i v  -     i  vi    v    v            -   -    
  scaffold3|siz       8456 GACCAAATAGGTTACGTCTGCGACGTTGTTATATATATAAC-ACCAGTGA 8504

  scaffold265|s     126676 TCAAAGTTATGGTAGGATAAGGTGCAAG---TGTGATGTTTTTTTGAGGA 126722
                                  v i    i     i-  -   ---       v    --     
  scaffold3|siz       8505 TCAAAGTGACGGTAAGATAAA-TG-AAGAGATGTGATGGTTTT--GAGGA 8550

  scaffold265|s     126723 CATTAT-CTTGTGGAGCTAACTGGCCATTTCATCTGGATGTGTTATGTTC 126771
                           - i i -     v            vv            v i  --    
  scaffold3|siz       8551 -ACTGTTCTTGTTGAGCTAACTGGCATTTTCATCTGGATTTATT--GTTC 8597

  scaffold265|s     126772 TCGACGGTGTTATGTTTGGATCAATGTTATGTACATAACGCGCAGATGGT 126821
                            v  i                 i       i  i     i iv  v i  
  scaffold3|siz       8598 TGGATGGTGTTATGTTTGGATCGATGTTATATATATAACACAGAGTTAGT 8647

  scaffold265|s     126822 GATGTCTATATGGTTATGTACCGCGACGTTGTTATATATATAACCACCGT 126871
                           v   v i             iv -   i                vi i  
  scaffold3|siz       8648 TATGACCATATGGTTATGTATGG-GACATTGTTATATATATAACAGCTGT 8696

  scaffold265|s     126872 GATCAAAGTGATGGTAAGATAAGAGGCAAGTGTGATGTTTTTGAGGACAT 126921
                            i    i i  i        ii iv   vi    v               
  scaffold3|siz       8697 GGTCAAGGCGACGGTAAGATGGGGTGCATATGTGTTGTTTTTGAGGACAT 8746

  scaffold265|s     126922 TATCTT-GTGGAGCTAACTGGCCATTTCATCTGGATGTGTTATGTTCTCG 126970
                           v     -             i                 --       v  
  scaffold3|siz       8747 AATCTTTGTGGAGCTAACTGACCATTTCATCTGGATGT--TATGTTCGCG 8794

  scaffold265|s     126971 ACGGTGTTATGTTTGGATCAATGTTATATACATAACGCGCTTGTTGTGAT 127020
                                           i      v  i      iv  i  v         
  scaffold3|siz       8795 ACGGTGTTATGTTTGGGTCAATGATACATACATGTCGTGCATGTTGTGAT 8844

  scaffold265|s     127021 GACTATATGCAAACTGCTGTGGTTTT--TG-GACTCTCTGGGGATAGCGG 127067
                             i            i          -- i-i i v i     i   i i
  scaffold3|siz       8845 GATTATATGCAAACTACTGTGGTTTTGTTATAATTGTTTGGGGGTAGTGA 8894

  scaffold265|s     127068 TAGAATAATGAAATTTATTGTAACGGGAAAGTATTTTGGTGGCAATTTGT 127117
                                                   i           i     i       
  scaffold3|siz       8895 TAGAATAATGAAATTTATTGTAACAGGAAAGTATTTCGGTGGTAATTTGT 8944

  scaffold265|s     127118 AACTTAAAAACTGGTAAATCCGGTGACCATTTGCAGAAAGTGACCATAAG 127167
                                        i      i          v      i           
  scaffold3|siz       8945 AACTTAAAAACTGATAAATCTGGTGACCATTGGCAGAAGGTGACCATAAG 8994

  scaffold265|s     127168 TGACCACAAATATCTCAAACCCTC 127191
                                                   
  scaffold3|siz       8995 TGACCACAAATATCTCAAACCCTC 9018

Matrix = 20p43g.matrix
Kimura (with divCpGMod) = 14.13
Transitions / transversions = 1.81 (49/27)
Gap_init rate = 0.03 (18 / 563), avg. gap size = 1.17 (21 / 18)


756 22.60 0.56 0.56 scaffold265|size150966 127189 127366 (20919) genome_1_22152#DNA 288 465 (0) m_b2717s001i44 88338

  scaffold265|s     127189 CTCAGCAGCTAGCCAGAGTTAGGAGGAGCTAAACCTATGGGTGTGCTGTA 127238
                                  i i  vvi      v      vv           i   i    
  genome_1_2215        288 CTCAGCAACCAGAAGGAGTTATGAGGAGAAAAACCTATGGGCGTGTTGTA 337

  scaffold265|s     127239 CTTGAAGAGGAGAAGCATTCTAAGATGGGTTTAGAACA-TCTAAGGTGTT 127287
                              v v    iv    i           v i    ii - i ii      
  genome_1_2215        338 CTTTATGAGGGCAAGCGTTCTAAGATGGCTCTAGAGTATTTTGGGGTGTT 387

  scaffold265|s     127288 TATCTCAGTGAAAACCACAAGTGTCGAGAATAAAAGGGGGTCTTATAATA 127337
                               vvv       vi    i   vv v  -   i              v
  genome_1_2215        388 TATCAACGTGAAAAATACAAATGTACATAA-AAAGGGGGGTCTTATAATC 436

  scaffold265|s     127338 GATTAGGACTTAAAAGCAGTGATATACGG 127366
                           vi vi       v  i v           
  genome_1_2215        437 CGTGGGGACTTATAAACCGTGATATACGG 465

Matrix = 20p43g.matrix
Kimura (with divCpGMod) = 24.81
Transitions / transversions = 0.90 (19/21)
Gap_init rate = 0.01 (2 / 177), avg. gap size = 1.00 (2 / 2)


569 27.67 0.63 0.00 scaffold265|size150966 127406 127564 (20721) C rnd-4_family-1920#Unknown (4) 700 541 m_b2717s001i45 88339

  scaffold265|s     127406 AACTGGGTTTTTGAATTGTATAGTAAGGAGAAATGATACTCTCTTGTTCA 127455
                                 i    i         i v      i  v     iiv       v
C rnd-4_family-        700 AACTGGATTTTCGAATTGTATGGAAAGGAGGAAAGATACCTACTTGTTCT 651

  scaffold265|s     127456 CACAAAGCTCAGAATGTAACATTTAGTGACTTCACTCTAAGAAAGGACTT 127505
                           i  v  vv  ivv i   v v   v i  i  v i v?      v     
C rnd-4_family-        650 TACCAATGTCGTTACGTATCCTTTCGCGATTTAATTANAAGAAATGACTT 601

  scaffold265|s     127506 CCAATGATTGTTGGCAAAGGTGAGATAATTTAT-GCAAAGTTTTTACACG 127554
                               i i       vi i   v?i       vi-  i v    ii ii  
C rnd-4_family-        600 CCAACGGTTGTTGGAGAGGGTTNAATAATTTTCGGCGATGTTTCCATGCG 551

  scaffold265|s     127555 TTGAACCTGG 127564
                                i i  
C rnd-4_family-        550 TTGAATCCGG 541

Matrix = 20p43g.matrix
Kimura (with divCpGMod) = 28.30
Transitions / transversions = 1.32 (25/19)
Gap_init rate = 0.01 (1 / 158), avg. gap size = 1.00 (1 / 1)


1411 21.47 7.04 0.27 scaffold265|size150966 127564 127904 (20381) C rnd-4_family-927#Unknown (6) 367 4 m_b2717s001i46 88340

  scaffold265|s     127564 GCCAAAATTCATCTTT-GATCCATATGCCCAAGTATCCAGTTCAAAATGT 127612
                              iv       i   - i    v   i    ii         v   i  
C rnd-4_family-        367 GCCGTAATTCATTTTTTGGTCCAAATGTCCAAACATCCAGTTCCAAACGT 318

  scaffold265|s     127613 CAGGTTTAGAATAAGTTAAGAACAG-----------CGCTGCTTAGCTTT 127651
                            v i   i   ii    v     i -----------  i   i       
C rnd-4_family-        317 CCGATTTGGAACGAGTTTAGAACGGGTTTAGAACGACGTTGCCTAGCTTT 268

  scaffold265|s     127652 -TCTTGTAATTAATTCTGCCTATATTAGTTCCAAGC-CCCCTTTTTGGT- 127698
                           -   i       v  i    v v  i?       i -   i       i-
C rnd-4_family-        267 GTCTCGTAATTATTTTTGCCAAAATCNGTTCCAAACACCCTTTTTTGGCG 218

  scaffold265|s     127699 AATATTATGCAGATTTTGGCAAATGTTTGTTGAACGGTATAGAACAATAA 127748
                              iv i  v          i    v     i  viv v i vi i  v 
C rnd-4_family-        217 AATGATGTGGAGATTTTGGCGAATGATTGTTAAAAATTCTGGCGCGATCA 168

  scaffold265|s     127749 TCCAAATAATGGCACAATGTTCCGAAATTTGTTGCAATGATGTGAAACTG 127798
                               i vvv    i i       i  ?    vi  v  v    ii     
C rnd-4_family-        167 TCCAGAGTTTGGCGCGATGTTCCAAANTTTGGCGCTATCATGTAGAACTG 118

  scaffold265|s     127799 CCTTGACAGTCAGCGTAGATCCAAATTTGGGAGAATAACAGCCTGCCTGG 127848
                                 v    i v       ?        i i            i i  
C rnd-4_family-        117 CCTTGAAAGTCGGAGTAGATCNAAATTTGGAAAAATAACAGCCTGTCCGG 68

  scaffold265|s     127849 AAAGGATGGCATTTTTCCAAAAA-------AACTGATTGGACATTTGGAA 127891
                            v   ?i i -            -------  iv i      v       
C rnd-4_family-         67 ACAGGNCGAC-TTTTTCCAAAAAAGGATGGAATGGGTTGGACTTTTGGAA 19

  scaffold265|s     127892 CAGG--TTTGGAACC 127904
                            v  --   i     
C rnd-4_family-         18 CCGGTCTTTAGAACC 4

Matrix = 20p43g.matrix
Kimura (with divCpGMod) = 20.31
Transitions / transversions = 1.61 (45/28)
Gap_init rate = 0.02 (7 / 340), avg. gap size = 3.57 (25 / 7)


560 29.62 3.62 2.14 scaffold265|size150966 128216 128491 (19794) rnd-1_family-536#Unknown 64 343 (14) m_b2717s001i47 88341

  scaffold265|s     128216 CAATATTCGGATCAACATTGTCAAGAGGATTCTTTGAAATGGTGCTGAAG 128265
                              i  i vv   vv   i   i       i  ?ivv  i  i  v  i 
  rnd-1_family-         64 CAACATCCTCATCCCCATCGTCGAGAGGATCCTNCCTAACGGCGCGGAGG 113

  scaffold265|s     128266 CATGAGATTTAGTTGCTATTGCTTACAATGAAGAGTCA--CGGGACGACT 128313
                               iviii i  i  vv i  ?     v        ?--  i iv  v 
  rnd-1_family-        114 CATGGCGCCTGGTCGCGCTCGCNTACAAGGAAGAGTCNGGCGAGGAGAAT 163

  scaffold265|s     128314 CT-CTTTGTGAGAAAGATAACATTTGCAAAAAATGAATCCGGAAGTTATG 128362
                           i - vi vi   ---  ii  v ?viv  ?  v  ii ?v       i  
  rnd-1_family-        164 TTGCGCTCCGAG---GACGACCTNAAGAANAACTGGGTNAGGAAGTTGTG 210

  scaffold265|s     128363 CAAGACCTTGAGAAAAACAACCGGTGCAACAGGTGAGAATAC---AGCTC 128409
                              v v v   ii   v v  ?   ivi  ?  ? ?vi  i ---? v  
  rnd-1_family-        211 CAACAACATGAAGAAACCCACNGGTAGGACNGGNGNCGATGCCAANGATC 260

  scaffold265|s     128410 GCATC--CTGGAATGCATTGAGATTGAGAGGAGAATCCAGCACAAAATCA 128457
                                -- i --?     i     i  ?v  ? ?  i i  i     iv 
  rnd-1_family-        261 GCATCAACCG--NTGCATCGAGATCGANCGGNGNATTCGGCGCAAAACAA 308

  scaffold265|s     128458 ATTTGCGA--CTATGGTAGCATTGTCTGGGGAAGAC 128491
                           i  i?v  -- ivi  -?  i i?  ? vv      
  rnd-1_family-        309 GTTCNGGAATCCTCGG-NGCGTCNTCNGCTGAAGAC 343

Matrix = 20p43g.matrix
Kimura (with divCpGMod) = 31.74
Transitions / transversions = 1.35 (46/34)
Gap_init rate = 0.04 (11 / 275), avg. gap size = 1.45 (16 / 11)


1457 11.21 1.40 0.00 scaffold265|size150966 128571 128784 (19501) C genome_9_9153#DNA (74) 390 174 m_b2717s001i48 88342

  scaffold265|s     128571 ATGAGATGTTGACTACTGGAAAAGAGAATGCATCGTGTGCTAGATATGCC 128620
                                  v vv       i v   iv v     v    i        v  
C genome_9_9153        390 ATGAGATTTACACTACTGAACAAGGTATTGCATGGTGTACTAGATATTCC 341

  scaffold265|s     128621 ATGCATCACCAAACACAGTTGATCCTGGGAGAGATTGGCAGTGATTTACG 128670
                                      v  v                                iv 
C genome_9_9153        340 ATGCATCACCACACCCAGTTGATCCTGGGAGAGATTGGCAGTGATTTGGG 291

  scaffold265|s     128671 GCAGTTGCATGACTGATCCATTTCTCTTGGCTGCCAACAGG---TGTCCG 128717
                                              v       iii           ---     v
C genome_9_9153        290 GCAGTTGCATGACTGATCCTTTTCTCTCAACTGCCAACAGGAACTGTCCC 241

  scaffold265|s     128718 GTGAGAAGGTTTCTGAGAAAGAAAACCTCTCTTGGATATTTTGGCTGAGA 128767
                           i                                                 
C genome_9_9153        240 ATGAGAAGGTTTCTGAGAAAGAAAACCTCTCTTGGATATTTTGGCTGAGA 191

  scaffold265|s     128768 AACACGTATAATATACA 128784
                                v      i  i 
C genome_9_9153        190 AACACCTATAATGTATA 174

Matrix = 20p43g.matrix
Kimura (with divCpGMod) = 12.16
Transitions / transversions = 0.71 (10/14)
Gap_init rate = 0.00 (1 / 213), avg. gap size = 3.00 (3 / 1)

770 15.56 1.63 12.65 scaffold265|size150966 128727 128910 (19375) C genome_9_9153#DNA (298) 166 1 m_b2717s001i49 88342

  scaffold265|s     128727 TTTCTGAGAAAGAAAACCTCTCTTGGATATTTTGGCTGAGAAACACGTAT 128776
                             i ii    i     iv   i   v     v vv  v      ----- 
C genome_9_9153        166 TTCCCAAGAAGGAAAATGTCTTTTGTATATTGTTTCTCAGAAAC-----T 122

  scaffold265|s     128777 AATATACAGAAACAACATCTAATGACTTTTGTACTGTCTTTGTATTGCAC 128826
                                -------------  v              vi      i      
C genome_9_9153        121 AATAT-------------CTTATGACTTTTGTACTTCCTTTGTGTTGCAC 85

  scaffold265|s     128827 AAAGTGAAGAAGACCTTTGGAGGTTCCAGATGGAAGCTCATGAAGCTTA- 128875
                                                        i           vii ii  -
C genome_9_9153         84 AAAGTGAAGAAGACCTTTGGAGGTTCCAGGTGGAAGCTCATTGGGTCTAC 35

  scaffold265|s     128876 -AGTGTGTAAG-CAGATTCTTGGCCTATGTCACTTGC 128910
                           -   ---    -i    vv                  
C genome_9_9153         34 CAGT---TAAGGTAGATAATTGGCCTATGTCACTTGC 1

Matrix = 20p43g.matrix
Kimura (with divCpGMod) = 17.30
Transitions / transversions = 1.27 (14/11)
Gap_init rate = 0.13 (24 / 183), avg. gap size = 1.00 (24 / 24)


547 19.79 3.29 23.04 scaffold265|size150966 128728 128970 (19315) C scaffold64|size1002091_(dbseq-nr_604)_[196390,202831]#LTR/Gypsy (281) 6161 5958 m_b2717s001i50 88343

  scaffold265|s     128728 TTCTGAGAAAGAAAACCTCTCTTGGATAT--TTTGGCTGAGAAACACGTA 128775
                               ii   i     i iivi        --   --         v i  
C scaffold64|si       6161 TTCTAGGAAGGAAAATCCTATTTGGATATGATTT--CTGAGAAACTCATA 6114

  scaffold265|s     128776 TAATATACAGAAACAACATCTAATGACTTTTG--TACTGTCTTTGTATTG 128823
                            ------------------  v          -- v  vi  i     ii
C scaffold64|si       6113 T------------------CTTATGACTTTTGAGTCCTTCCTCTGTATCA 6082

  scaffold265|s     128824 CACAAAGTGAAGAAGACCTTTGGAGGTTCCAGATGGAAGCTCATGAAGCT 128873
                           v    v      i    i v     -      v         --------
C scaffold64|si       6081 AACAATGTGAAGGAGACTTATGGAG-TTCCAGCTGGAAGCTC-------- 6041

  scaffold265|s     128874 TAAGTGTGTAAGCAGATTCTTGGCCTATGTCACTTGCCCCAACGATTTGA 128923
                           ------------                      i     -    v v  
C scaffold64|si       6040 ------------CAGATTCTTGGCCTATGTCACTCGCCCC-ACGAATGGA 6004

  scaffold265|s     128924 GAATCAGAGTGGCTTGCAGAAAATTGAAAAC----CTCTAGGAGGAAAAA 128969
                            ii    -   ivv  i-     ---     ----  i i i i i    
C scaffold64|si       6003 GGGTCAG-GTGAGGTGT-GAAAA---AAAACTTTTCTTTGGAAAGGAAAA 5959

  scaffold265|s     128970 T 128970
                            
C scaffold64|si       5958 T 5958

Matrix = 20p43g.matrix
Kimura (with divCpGMod) = 21.54
Transitions / transversions = 1.85 (24/13)
Gap_init rate = 0.21 (50 / 242), avg. gap size = 1.10 (55 / 50)


2294 22.30 12.06 5.15 scaffold265|size150966 128784 129894 (18391) scaffold14|size2522936_(dbseq-nr_238)_[1907887,1914023]#LTR 321 1504 (4633) m_b2717s001i51 88344

  scaffold265|s     128784 AGAAACAACATCTAATGACTTTT-GTACTGTCTTTGTATTGCACAAAGTG 128832
                                iv i    v         -     vi      v          v 
  scaffold14|si        321 AGAAATCATATCTTATGACTTTTTGTACTTCCTTTGTCTTGCACAAAGAG 370

  scaffold265|s     128833 AAGAAGACCTTTGGAGGTTCCAGATGGAAGC-TCATGAAGCTTA--AGTG 128879
                            i       v             i     v - iv  ii i   --   -
  scaffold14|si        371 AGGAAGACCATTGGAGGTTCCAGGTGGAACCTTTTTGGGGTTTACCAGT- 419

  scaffold265|s     128880 TGTAA-GCAGATTCTTGGCCTATGTCACTTGCCCCAACGATTTGAGAATC 128928
                           --   - i    vv               i     v      v      i
  scaffold14|si        420 --TAAGGTAGATAATTGGCCTATGTCACTCGCCCCCACGATTGGAGAATT 467

  scaffold265|s     128929 AGAGTGGCTTGCAGAAAATTGAAAACCTCTAGGAGG-AAAAATCAGTTTG 128977
                             v      i  i     -v      i   iv    -       v v  i
  scaffold14|si        468 AGCGTGGCTCGCGGAAAA-AGAAAACTTCTGTGAGGAAAAAATCCGATTA 516

  scaffold265|s     128978 TGTTGATTCAG---TGTCAGCATCCAAAAACC---TGGTGTGCATGAAAA 129021
                           ---iv vi   ---  -   ----v       ---    -  viv v   
  scaffold14|si        517 ---CTAGCCAGACTTG-CAG----AAAAAACCTCTTGGT-TGAGGGTAAA 557

  scaffold265|s     129022 AA----GGATGCTACTATGTG--------ACATACACATG---GTATGTG 129056
                             ---- v v   i  -    --------       i   ---      -
  scaffold14|si        558 AATTGTGCAAGCTGCT-TGTGACATTTGTACATACATATGATTGTATGT- 605

  scaffold265|s     129057 ACAGAATGAAGCCAGAATT------GAAAGGGAGAAGAGAGGTTTTGACT 129100
                             viv      ivvi i  ------  i       v v iii---  i  
  scaffold14|si        606 ACTATATGAAGTGTAAGTTCTTGTGGAGAGGGAGACGTGGAA---TGGCT 652

  scaffold265|s     129101 GTGTCAGAAGACCTTTGTGTTTTGTTTGAAGTGCTCTCCTAAGCCATCAC 129150
                           -   v v  ii iv    v   --------  i          i  -v  
  scaffold14|si        653 -TGTAATAAAGCTGTTGTTTTT--------GTACTCTCCTAAGTCA-AAC 692

  scaffold265|s     129151 AGAGATGACTTGCTTCTGTGTGAAACCCTGATTGTCTTATCATATAAATT 129200
                           iv v       i    i i i                    i     v  
  scaffold14|si        693 GCATATGACTTACTTCCGCGCGAAACCCTGATTGTCTTATCGTATAACTT 742

  scaffold265|s     129201 TTGTGGTAGACCGAGATA----AG----ACAGGCTGAAT-GTTATTGTGG 129241
                                i   v  i v-  ----  ----    i      -   i-  ii 
  scaffold14|si        743 TTGTGATAGTCCAAT-TATCACAGCTGTACAGACTGAATAGTTG-TGCAG 790

  scaffold265|s     129242 GGTATTTATACCTCTGTTCACTATATCAGTGCTTGCACCAACCATGTGAC 129291
                               vv i-    i   vi    - v  v     i   vi          
  scaffold14|si        791 GGTAAATG-ACCTTTGTATACTA-AGCATTGCTTACACGGACCATGTGAC 838

  scaffold265|s     129292 CATTAACTTTGCAAGAGTAT--AGTGAGGTCAGTGTGGTGTTGCCTGTGT 129339
                           v--    v   - v   v  --   ii    i  v v             
  scaffold14|si        839 A--TAACGTTG-ATGAGGATCAAGTAGGGTCGGTCTCGTGTTGCCTGTGT 885

  scaffold265|s     129340 CTCC-----ATTTGGTATAGCATGTACGCAAGAA-GGAATATCGAAC--- 129380
                           i   -----    v    ---i   ii    i i-     ii     ---
  scaffold14|si        886 TTCCTGTTGATTTCGTAT---GTGTGTGCAAAAGTGGAATGCCGAACAAA 932

  scaffold265|s     129381 --TTCTTGCCCTTCTTTTTTGATTGCGTCACTAC---------ATAGGCA 129419
                           --   -------iv    v       vi      ---------       
  scaffold14|si        933 AATTC-------CATTTTATGATTGCTCCACTACATTGAGGCGATAGGCA 975

  scaffold265|s     129420 GTTCA-ACTGAACATTGGTG--------CT--GTG-----TTAGGGACAC 129453
                           v v  - v iiii   i   --------  --   -----     i v  
  scaffold14|si        976 CTGCATAGTAGGTATTAGTGAATGGCATCTGAGTGTTTGTTTAGGAAAAC 1025

  scaffold265|s     129454 ACAATGCCACTAGATTCTGCTGGCAAACCCAT-GTTTGCTCAGCAGGTCA 129502
                            ivi v        vv      i  viv    -i v  -        i  
  scaffold14|si       1026 ATTGTTCCACTAGAAGCTGCTGACACGACCATAATGTG-TCAGCAGGCCA 1074

  scaffold265|s     129503 AGCATCACC--GA---CTAGTATAA-GGTTCACTTG-TGGGTTC---CTT 129542
                                 vv --  ---    -    -vi       i-      i---i  
  scaffold14|si       1075 AGCATCTGCTTGATCTCTAG-ATAATTATTCACTTATTGGGTTTTAATTT 1123

  scaffold265|s     129543 TTAGAAGACTCTGGTTGGCTTATGCTGTATGG----CAGATG-------- 129580
                           v v           i  i    ii  ---   ----  i   --------
  scaffold14|si       1124 GTTGAAGACTCTGGCTGACTTACACT---TGGAATCCAAATGACATACAT 1170

  scaffold265|s     129581 ---------AAGTGAAGTTCAGGAACTGC-CTTGAATTGTTACCTTGAGT 129620
                           ---------     v   vi ii    i - i v     -    v  v i
  scaffold14|si       1171 TTGTTCCGAAAGTGTAGTGTAAAAACTACACCTTAATTG-TACCATGTGC 1219

  scaffold265|s     129621 GTACAATGCGGATGGTGAACCAGGTCAACTTATTTAGGTGTTGA-GGCCC 129669
                            i      i    iv i         v v   ivv     i i -i ---
  scaffold14|si       1220 GCACAATGTGGATATTAAACCAGGTCTAATTACGAAGGTGCTAATAG--- 1266

  scaffold265|s     129670 TTGCAGATA--CTGTTATGTAATCTGGCTCATACATCCTTGTTGTTGGTG 129717
                           - i      --      iv vv    -- i  i        v   vi v 
  scaffold14|si       1267 -TACAGATATTCTGTTACTTTTTCTG--TTATGCATCCTTGGTGTGAGAG 1313

  scaffold265|s     129718 TGTG-CTATTTATTTGC-CCATTGCCCCTATGTATTCATGGGAATAGTTG 129765
                            v  - iv i       - i  ii           i              
  scaffold14|si       1314 TTTGTCCTTCTATTTGCTCTATCACCCCTATGTATCCATGGGAATAGTTG 1363

  scaffold265|s     129766 CAT-TGTGGGTCAACTACAGGCAAGTGAACAACCTCAAAATCAATTTTTC 129814
                            vi-vii           v             iv  - ii    -    v
  scaffold14|si       1364 CCCAAACGGGTCAACTACCGGCAAGTGAACAATGTC-AGGTCAA-TTTTA 1411

  scaffold265|s     129815 AT-GAT------GAAT-ATTGCAATGCACATACGTCAATTTCT--GTTCT 129854
                             -   ------    -    v  v iv  v  i    iv   --  ii 
  scaffold14|si       1412 ATAGATTGACTAGAATCATTGGAAGGTCCAAACATCAACATCTAAGTCTT 1461

  scaffold265|s     129855 TTGA----AGTAGAATCTGGATGCAAGTCAGTGTG-TATCCTTTT 129894
                           v  i----  v   i vi    v  -- ii  i  -i        
  scaffold14|si       1462 GTGGTACCAGGAGAGTACGGATTCA--TTGGTATGACATCCTTTT 1504

Matrix = 20p43g.matrix
Kimura (with divCpGMod) = 25.13
Transitions / transversions = 1.24 (130/105)
Gap_init rate = 0.10 (106 / 1110), avg. gap size = 1.84 (195 / 106)


557 25.80 12.61 4.77 scaffold265|size150966 129979 130446 (17839) C scaffold89|size764991_(dbseq-nr_709)_[617926,624013]#LTR/Gypsy (1668) 4420 3918 m_b2717s001i52 88345

  scaffold265|s     129979 TTGTGGACTATTAATCATATGATAAAAAGGACCATAGTGGTACTTCACAG 130028
                               v      -    v    i vv vi i      v  vv         
C scaffold89|si       4420 TTGTTGACTAT-AATCTTATGGTTTATGGAACCATATTGTGACTTCACAG 4372

  scaffold265|s     130029 CTGATGACATCTTTAAAGTAGAGAACTCTT-ATGAT--GTTGAAGACATA 130075
                            -  --i    v -ii  v  v     i i-     --     vi  i  
C scaffold89|si       4371 C-GA--GCATCAT-GGAGAAGTGAACTTTCCATGATATGTTGACAACGTA 4326

  scaffold265|s     130076 CCAGTTGTCTTTTGTTTGTTTGTGGATTTTACCAAGCATTTTAAGC---- 130121
                           vi      -----    v i v       vv i    vvv v    ----
C scaffold89|si       4325 ATAGTTGT-----GTTTCTCTTTGGATTTGTCTAAGCTAGTGAAGCAATA 4281

  scaffold265|s     130122 -----------TGTACAGCAGTTAGTGTTCTTTCTGTTGTCTAT-GCATG 130159
                           -----------    i   v iiv     viv i    v vi  -     
C scaffold89|si       4280 CTACATTTCTGTGTATAGCTGCCTGTGTTGCATTTGTTTTGCATTGCATG 4231

  scaffold265|s     130160 CCAACA-GGT-CTGTCGTTTCTCTCTACATGGAGAATTTTCATTTTTGAT 130207
                                 -   -  i- i v      --v  i    - v     v     i
C scaffold89|si       4230 CCAACAAGGTGCTA-CATGTCTCTC--AATAGAGA-TGTTCATGTTTGAC 4185

  scaffold265|s     130208 -----CTTTGT-CAAGACATCATT--TGTCTG--TCAGGATAACTCACA- 130246
                           -----      -ii   ii -   --   i i-- vi     -      -
C scaffold89|si       4184 TTATCCTTTGTGTGAGATGT-ATTCCTGTTTAACTAGGGATA-CTCACAA 4137

  scaffold265|s     130247 TTTT-TATGCTGTGGATTCATGAAAGCAAAGATCATGCATCATCGTCTCA 130295
                             i -          v  i ii i i     i ii  v   i -- i ii
C scaffold89|si       4136 TTCTATATGCTGTGGTTTTACAAGAACAAAGGTTGTGGATCGT--TTTTG 4089

  scaffold265|s     130296 GTGTGGATTGCTCATT------TGAGTCTTCCAGTGTGTTTTGGTCTGTG 130339
                           v    ---       v------    v   vivv i  v    --i    
C scaffold89|si       4088 TTGTG---TGCTCATGTGATTATGAGGCTTATTTTATGGTTTG--TTGTG 4044

  scaffold265|s     130340 CAAC-CAT---TGCACTACCAACGG-CAGCCCAGTTCTCCTTGAGAACTG 130384
                               -   ---         v i  -  v   -   v  i  iiv  vv 
C scaffold89|si       4043 CAACACATATGTGCACTACCTATGGTCATCCC-GTTGTCTTTAGCAAAAG 3995

  scaffold265|s     130385 ACTTA---GTTTT-----------GAGTCCCTGTTTATGGATGCCACTCA 130420
                             ii ---    i-----------      i vi       ii   ivii
C scaffold89|si       3994 ACCCACGTGTTTCGGTGACTCTAAGAGTCCTTCCTTATGGACACCATATG 3945

  scaffold265|s     130421 T-TTCTCCAAGAAACACTCTGAAGGCA 130446
                            -       v i vv i        i 
C scaffold89|si       3944 TGTTCTCCATGGATAATTCTGAAGGTA 3918

Matrix = 20p43g.matrix
Kimura (with divCpGMod) = 31.28
Transitions / transversions = 1.21 (63/52)
Gap_init rate = 0.09 (43 / 467), avg. gap size = 1.93 (83 / 43)


487 26.49 12.99 4.71 scaffold265|size150966 129979 130509 (17776) C scaffold148|size484791_(dbseq-nr_708)_[116097,122237]#LTR (1601) 4540 3968 m_b2717s001i53 88346

  scaffold265|s     129979 TTGTGGACTATTAATCATATGATAAAAAGGACCATAGTGGTACTTCACAG 130028
                               v    -i     v    i vv vi i      v  vv         
C scaffold148|s       4540 TTGTTGACT-CTAATCTTATGGTTTATGGAACCATATTGTGACTTCACAG 4492

  scaffold265|s     130029 CTGATGACATCTTTAAAGTAGAGAACTCT-TATG--ATGTTGAAGACATA 130075
                            -  --i    -v ii  v  v     i -i   --       vi  i  
C scaffold148|s       4491 C-GA--GCATC-ATGGAGAAGTGAACTTTCCATGATATGTTGACAACGTA 4446

  scaffold265|s     130076 CCAGTTGTCTTTTGTTTGTTTGTGGATTTTACCAAGCATTTTAAGC---- 130121
                           vi     -----     v i v       vv i    vvv v    ----
C scaffold148|s       4445 ATAGTTG-----TGTTTCTCTTTGGATTTGTCTAAGCTAGTGAAGCGATA 4401

  scaffold265|s     130122 -----------TGTACAGCAGTTAGTGTTCTTTCTGTTGTCTATGCATGC 130160
                           -----------    i   v i v     viv i    vv vv       
C scaffold148|s       4400 CTACATTTCTGTGTATAGCTGCTTGTGTTGCATTTGTTTGCATTGCATGC 4351

  scaffold265|s     130161 CAAC-AGGT-CTGTCGTTTCTCTCTACATGGAGAATTTTCATTTTTG--- 130205
                               -    -  i- i v      --vi i   -  v     v    ---
C scaffold148|s       4350 CAACAAGGTGCTA-CATGTCTCTC--AGTAGAG-ATGTTCATGTTTGACT 4305

  scaffold265|s     130206 -ATC--TTTGT-CAAGACATCATT--TGTCTG--TCAGGATAACTCACAT 130247
                           -   --     -ii   iivi   --   i i-- vi    -       v
C scaffold148|s       4304 TATCCTTTTGTGTGAGATGGTATTCCTGTTTAACTAGGGAT-ACTCACAA 4256

  scaffold265|s     130248 TTTTA--TGCTGTGGATTCATGAAAGCAAAGATCATGCATCATCGTCTCA 130295
                             i  --        v  i ii i i     i ii  v   -----  iv
C scaffold148|s       4255 TTCTATGTGCTGTGGTTTTACAAGAACAAAGGTTGTGGATC-----CTTT 4211

  scaffold265|s     130296 GTGTGGAT-TGCTCAT-T-----TGAGTCTTCCAGTGTGTTTTGGTCTGT 130338
                               v v -       - -----    v   vivv i  v    --i   
C scaffold148|s       4210 GTGTTGTTGTGCTCATATGATTATGAGGCTTATTTTATGGTTTG--TTGT 4163

  scaffold265|s     130339 GCAAC-CAT---TGCACTACCAACGG-CAGCCCAGTTCTCCTT-GAGAAC 130382
                                - i ---         v i  -  v   -   v  i  - vi  v
C scaffold148|s       4162 GCAACACGTATGTGCACTACCTATGGTCATCCC-GTTGTCTTTAGCAAAA 4114

  scaffold265|s     130383 TGACTTA---GTTT-----------TGAGTCCCTGTTTATGGATGCCACT 130418
                           v   ii ---    -----------       i vi       ii   iv
C scaffold148|s       4113 AGACCCACGTGTTTCGGTGACTCTATGAGTCCTTCCTTATGGACACCATG 4064

  scaffold265|s     130419 CAT-TTCTCCAAGAAACACTCTGAAGGCATGCGAAC---CTGGAGTAATC 130464
                           ii -       v i vv i        i ----   --- v i   vv  
C scaffold148|s       4063 TGTGTTCTCCATGGATAATTCTGAAGGTA----AACTGTCAGAAGTTCTC 4018

  scaffold265|s     130465 ATT-GGGAGTTAACTGCT--TTAT--AGTCTCTTGAAGACTATTGTGTAG 130509
                            ii- i  i i  v i  --    --      vvvi    i   i v   
C scaffold148|s       4017 ACCAGAGAATCAAGTACTAGTTATTGAGTCTCAGTGAGACCATTATCTAG 3968

Matrix = 20p43g.matrix
Kimura (with divCpGMod) = 32.64
Transitions / transversions = 1.06 (69/65)
Gap_init rate = 0.10 (54 / 530), avg. gap size = 1.78 (96 / 54)


331 25.91 9.19 4.95 scaffold265|size150966 130687 130958 (17327) C scaffold46|size1342926_(dbseq-nr_577)_[27933,34027]#LTR (2425) 3670 3388 m_b2717s001i54 88347

  scaffold265|s     130687 TACCACCTCCTC-ACAGT-ACA--TATGAGCTAGGCAAGCTAATTGTGT- 130731
                               v       -   i -v  -- i    iv    i  vi   iiii -
C scaffold46|si       3670 TACCTCCTCCTCTACAATTCCAGTTGTGAGTGAGGCGAGACAATCACATT 3621

  scaffold265|s     130732 GTCTTTCCCCAAGGGTCCTTGTTGTACTGGAACCATCAAGATACTGT-TG 130780
                                -v       v  iiiv          -   i v  -  ii  -  
C scaffold46|si       3620 GTCTT-ACCCAAGGTTCTCCCTTGTACTGGA-CCACCCAG-TATCGTGTG 3574

  scaffold265|s     130781 A-----CTGTTTGGATGA-TGTATCAGCAAGTGAT-GTCTGTATAGTATT 130823
                            -----    v   ii  -   v i   i   vv -i     v -   vv
C scaffold46|si       3573 AGTTCCCTGTATGGGCGAATGTTTTAGCGAGTTTTCATCTGTTT-GTAAG 3525

  scaffold265|s     130824 TTATGG-ACTTTT-CCATTTA-----TCTGTGT-TGATACTCATTGAACC 130865
                           i-    -i     -    vii----- i  v  -  ---- i   i i  
C scaffold46|si       3524 C-ATGGTGCTTTTGCCATGCGAAGACTTTGGGTCTG----TTATTAAGCC 3480

  scaffold265|s     130866 TCTCTCATTTC---GCAG-GACATCTTGTCATGGTTTGATGTGCAAACCT 130911
                           ii v ii i i---    -  ii iv   vv       vii         
C scaffold46|si       3479 CTTGTTGTCTTTGTGCAGAGATGTTGTGTATTGGTTTGTCATGCAAACCT 3430

  scaffold265|s     130912 GTTATCTCTCACTTCTTGGTAAGAACCAACCAAACCATATTTAAGGT 130958
                           -   ---      v         -v   v  v    v i        
C scaffold46|si       3429 -TTA---CTCACTGCTTGGTAAG-TCCATCCTAACCTTGTTTAAGGT 3388

Matrix = 20p43g.matrix
Kimura (with divCpGMod) = 29.70
Transitions / transversions = 1.48 (40/27)
Gap_init rate = 0.10 (28 / 271), avg. gap size = 1.39 (39 / 28)


931 11.43 0.00 2.14 scaffold265|size150966 130989 131131 (17154) rnd-5_family-512#Unknown 3029 3168 (1268) m_b2717s001i55 88348

  scaffold265|s     130989 ACAATGAAATCTGTACCCCCTTCCATTTGGAATCCTTACATGAAACCTGT 131038
                               v       vi      ?---  iiv          v i        
  rnd-5_family-       3029 ACAAAGAAATCTCCACCCCCN---ATCCTGAATCCTTACCTAAAACCTGT 3075

  scaffold265|s     131039 TGAAATGACTGATTTTGAGAACAGGTGTGCTGTCATTTCACTGGACACTC 131088
                                          i       i  i i?           i?    v  
  rnd-5_family-       3076 TGAAATGACTGATTTCGAGAACAAGTATANTGTCATTTCACCNGACAGTC 3125

  scaffold265|s     131089 TTCAGTTTGACACGTTGAGCTTTGGAGAGTCTCTCAAGCACTA 131131
                                  i    ?                           v  
  rnd-5_family-       3126 TTCAGTTCGACANGTTGAGCTTTGGAGAGTCTCTCAAGCAGTA 3168

Matrix = 20p43g.matrix
Kimura (with divCpGMod) = 11.31
Transitions / transversions = 1.67 (10/6)
Gap_init rate = 0.02 (3 / 142), avg. gap size = 1.00 (3 / 3)


2104 9.97 0.34 0.00 scaffold265|size150966 131129 131419 (16866) C genome_8_12029#DNA (0) 292 1 m_b2717s001i56 88349

  scaffold265|s     131129 CTAGGTTGAAACTTCCAATTTTGGGTACTGTCTCAAAAACACAGTAACCA 131178
                                   v  v    i       v                       v 
C genome_8_1202        292 CTAGGTTGTAAATTCCGATTTTGGTTACTGTCTCAAAAACACAGTAACGA 243

  scaffold265|s     131179 GTAACAAATCGGAATTCCTGCAGTAATTACTGTAGGTTCCCAAAATATTA 131228
                                   i                               iiv       
C genome_8_1202        242 GTAACAAACCGGAATTCCTGCAGTAATTACTGTAGGTTCCTGTAATATTA 193

  scaffold265|s     131229 CGCTAAATTTTGTCAAAATGAGCCTTATTTTGTGACATTGCGGCGTCGCA 131278
                             v                                ii ii   i   i  
C genome_8_1202        192 CGGTAAATTTTGTCAAAATGAGCCTTATTTTGTGATGTCACGGTGTCACA 143

  scaffold265|s     131279 GTCTGTAAGTATTGAACAAAGTACTTAAGTAAGTCATTCTCAGTAATCTC 131328
                           v  iv         v                 v  v   v         i
C genome_8_1202        142 CTCCTTAAGTATTGTACAAAGTACTTAAGTAATTCTTTCACAGTAATCTT 93

  scaffold265|s     131329 GTTATCACAGTAATCATGTTACTGTCAAAATTAGCAAATATTCTGGAGTA 131378
                            i  i                            v                
C genome_8_1202         92 GCTACCACAGTAATCATGTTACTGTCAAAATTACCAAATATTCTGGAGTA 43

  scaffold265|s     131379 ACGCAGAATTCTG-CGGAATTCCTCCAGAATTTACAACCTAG 131419
                                      i -            i               
C genome_8_1202         42 ACGCAGAATTCCGCCGGAATTCCTCCGGAATTTACAACCTAG 1

Matrix = 20p43g.matrix
Kimura (with divCpGMod) = 9.65
Transitions / transversions = 1.23 (16/13)
Gap_init rate = 0.00 (1 / 290), avg. gap size = 1.00 (1 / 1)


1686 9.09 1.90 12.98 scaffold265|size150966 131420 131735 (16550) rnd-5_family-512#Unknown 3158 3442 (994) m_b2717s001i57 88348

  scaffold265|s     131420 CTAAAGCAGTAT-GGATCA-CTGCGCCTTCTGAATTCCGTGCTACAACAA 131467
                             v         -i? v  -   i      i           ?       
  rnd-5_family-       3158 CTCAAGCAGTATTANAGCAACTGTGCCTTCCGAATTCCGTGCNACAACAA 3207

  scaffold265|s     131468 AGTACTGTCAGAAACACATCAGAGGTGCGTGAATGTCTTCTTTTGGAGCT 131517
                             i  v            v   -   ?                ii     
  rnd-5_family-       3208 AGCACAGTCAGAAACACAACAG-GGTNCGTGAATGTCTTCTTTCAGAGCT 3256

  scaffold265|s     131518 TGTGGCGCACATCTTGACATCATGCCCATGGCTTTCCAACATGCTGCTGA 131567
                               i        v       i    v          i        ----
  rnd-5_family-       3257 TGTGACGCACATCGTGACATCGTGCCGATGGCTTTCCGACATGCTG---- 3302

  scaffold265|s     131568 TGGGACACATCTCGTGTCAGCTGTTATCATTGAATTGGGTGGTGAGGTTG 131617
                           ---------------------- ii    ---    i        v    
  rnd-5_family-       3303 ----------------------GCCATCA---AATTAGGTGGTGACGTTG 3327

  scaffold265|s     131618 ATCTCCAAAAGAGAAGGATGGCGTCCGCACTTTGGTTTGGTTGGCTGAGC 131667
                                                    v       v          i     
  rnd-5_family-       3328 ATCTCCAAAAGAGAAGGATGGCGTCAGCACTTTTGTTTGGTTGGTTGAGC 3377

  scaffold265|s     131668 TCGAAGAAGCCCAAGACCCAAGAAAACAAGCATTCTTC----CCAACCTA 131713
                            i       -------                      ----        
  rnd-5_family-       3378 TTGAAGAAG-------CCCAAGAAAACAAGCATTCTTCCNGACCAACCTA 3420

  scaffold265|s     131714 CAACCAACTCCAATTATGACGT 131735
                                v  v             
  rnd-5_family-       3421 CAACCCACACCAATTATGACGT 3442

Matrix = 20p43g.matrix
Kimura (with divCpGMod) = 8.57
Transitions / transversions = 1.27 (14/11)
Gap_init rate = 0.13 (40 / 315), avg. gap size = 1.07 (43 / 40)

6690 10.84 1.61 0.32 scaffold265|size150966 131722 132655 (15630) rnd-5_family-512#Unknown 3490 4435 (1) m_b2717s001i58 88348

  scaffold265|s     131722 TCCAATTATGACGTGTGATATCAACTTTGCAGGAGGCCTCATTGTGAAC- 131770
                               i  --  vvi     v          i           i i    -
  rnd-5_family-       3490 TCCAGTT--GAATCGTGATTTCAACTTTGCGGGAGGCCTCATCGCGAACC 3537

  scaffold265|s     131771 TCAACAAACTCTTCCAACAGTGCCAGCAAGTGGATGGTGTCCTCTGCGGT 131820
                                  i            i           v            i    
  rnd-5_family-       3538 TCAACAAGCTCTTCCAACAGCGCCAGCAAGTGCATGGTGTCCTCTACGGT 3587

  scaffold265|s     131821 GCTACGTCTAACCACCAAATCATCCAAAACGTCCAGAAGTCTTGCAATCT 131870
                              i         i  i       v        v        ii i    
  rnd-5_family-       3588 GCTGCGTCTAACCGCCGAATCATCGAAAACGTCGAGAAGTCTCACGATCT 3637

  scaffold265|s     131871 CACTATCAACATTTTTGATGAAGGCAATGATGTCCAGTATCAGCAGAAAG 131920
                              i      i    i       i i ivv       i            
  rnd-5_family-       3638 CACCATCAACGTTTTCGATGAAGACGACCCTGTCCAGCATCAGCAGAAAG 3687

  scaffold265|s     131921 TT------ATCATGGGAGCCTTCATTGGCTTCCACGGAGTATCAGAGCAC 131964
                             ------               i         i     i          
  rnd-5_family-       3688 TTGCTGTTATCATGGGAGCCTTCGTTGGCTTCCGCGGAGCATCAGAGCAC 3737

  scaffold265|s     131965 TCCCAGTTGCTCGTTTGCCACATCAAAAAGGGCATATTTGAATAAAGACA 132014
                                      i    v       i                 vv i    
  rnd-5_family-       3738 TCCCAGTTGCTTGTTTCCCACATCGAAAAGGGCATATTTGAAGCAGGACA 3787

  scaffold265|s     132015 CCCAC-CGTGGGTTCAGAGTTTTTAGGGCTGCAATACATGCCTGATGACA 132063
                                -  i      i        v       ?         i  ii v 
  rnd-5_family-       3788 CCCACTCGCGGGTTCGGAGTTTTTCGGGCTGCNATACATGCCCGACAAGA 3837

  scaffold265|s     132064 CAACAAAACTCACCGCAACAAATACAGTGGTCTCCAAGATCCACTTCATT 132113
                                         i v     i                v        ii
  rnd-5_family-       3838 CAACAAAACTCACCACCACAAACACAGTGGTCTCCAAGAACCACTTCACC 3887

  scaffold265|s     132114 CGCATCCTGGTTGGTGACAAGTCCCACCCATCTTCTCCCAGTGGCACCAT 132163
                           i ? i  i                     i        ii        i 
  rnd-5_family-       3888 TGNACCCCGGTTGGTGACAAGTCCCACCCGTCTTCTCCTGGTGGCACCGT 3937

  scaffold265|s     132164 GTAACGCTACCTTCAAAAACTTGCTCCCCGACAGACAAGGTTCTATTGAA 132213
                              v        ?               v                   v 
  rnd-5_family-       3938 GTACCGCTACCTNCAAAAACTTGCTCCCGGACAGACAAGGTTCTATTGCA 3987

  scaffold265|s     132214 AAGTTGCAACAGATAACCAGAAAGCCACATTTGCACAAAAGGGTTTCCCA 132263
                            i           v        i     i     i              v
  rnd-5_family-       3988 AGGTTGCAACAGAGAACCAGAAGGCCACGTTTGCGCAAAAGGGTTTCCCT 4037

  scaffold265|s     132264 TATGCTGCGTACTCTCCCAAGAAACCTATTGGGCACAATAGCATCAGGCA 132313
                           v    i                     v                      
  rnd-5_family-       4038 GATGCCGCGTACTCTCCCAAGAAACCTCTTGGGCACAATAGCATCAGGCA 4087

  scaffold265|s     132314 ACTTCTCAAGAATGCTGCCAAGAAGTTGGGGTGTGGAGACGATGTGTCAG 132363
                            ?                            i           i i     
  rnd-5_family-       4088 ANTTCTCAAGAATGCTGCCAAGAAGTTGGGATGTGGAGACGACGCGTCAG 4137

  scaffold265|s     132364 GCCATGCCTTTCGACGCATCTTCATCATGACCTTGGTAAGCAACCAAGGT 132413
                                      i v  i      i   i           i          
  rnd-5_family-       4138 GCCATGCCTTTTGTCGTATCTTCGTCACGACCTTGGTAAACAACCAAGGT 4187

  scaffold265|s     132414 GTGAGAGCAGAAGAGGTCCTTAAGTTGGCCCGTCATAACTCCATGTCAGC 132463
                                v          i        i      i         i       
  rnd-5_family-       4188 GTGAGTGCAGAAGAGGCCCTTAAGTCGGCCCGCCATAACTCCGTGTCAGC 4237

  scaffold265|s     132464 CCAATGCACTTACATGACTCGGGACGTTGATTTCAAGATGGACAAGTTTC 132513
                           ?        v           ? i      -   i      v       ?
  rnd-5_family-       4238 NCAATGCACGTACATGACTCGNGGCGTTGA-TTCGAGATGGCCAAGTTTN 4286

  scaffold265|s     132514 AGGCGGTGGGTTTGGTGTGATA-------GTGGCTGAATAGGGCTGGGTT 132556
                           i   vv       ?        -------       i             
  rnd-5_family-       4287 GGGCCTTGGGTTTNGTGTGATAGAGTTTGGTGGCTGGATAGGGCTGGGTT 4336

  scaffold265|s     132557 TTGGGGAATCGTTGGGACCACATGGTTGTGGGTTGGTAGTGTTTAGGGAT 132606
                             v               v      i                        
  rnd-5_family-       4337 TTTGGGAATCGTTGGGACGACATGGCTGTGGGTTGGTAGTGTTTAGGGAT 4386

  scaffold265|s     132607 GGGGGAAATGTGAGAGGCCGTAAATGTGACTTGATCTGTCTTGAGTTCC 132655
                                  viii                      ?ii             
  rnd-5_family-       4387 GGGGGAATCACGAGAGGCCGTAAATGTGACTTGNCTTGTCTTGAGTTCC 4435

Matrix = 20p43g.matrix
Kimura (with divCpGMod) = 8.41
Transitions / transversions = 2.26 (70/31)
Gap_init rate = 0.01 (7 / 933), avg. gap size = 2.57 (18 / 7)


255 22.95 0.00 0.00 scaffold265|size150966 132670 132730 (15555) C rnd-4_family-104#Unknown (376) 66 6 m_b2717s001i59 88350

  scaffold265|s     132670 AGATTACTAAAAGTACAAGTAGTTTTTCTTGAAATCAACACAAGACTACA 132719
                                  v    i   ivi   i i  i   v    v v vv   i    
C rnd-4_family-         66 AGATTACAAAAAATACGTATAGCTCTTTTTGTAATCTAGAACAGATTACA 17

  scaffold265|s     132720 AAGTCCTAAGG 132730
                                      
C rnd-4_family-         16 AAGTCCTAAGG 6

Matrix = 20p43g.matrix
Kimura (with divCpGMod) = 25.42
Transitions / transversions = 1.00 (7/7)
Gap_init rate = 0.00 (0 / 60), avg. gap size = 0.0 (0 / 0)


251 25.14 15.10 5.21 scaffold265|size150966 132798 133095 (15190) C scaffold75|size1059443_(dbseq-nr_397)_[263011,269128]#LTR/Gypsy (2397) 3721 3396 m_b2717s001i60 88351

  scaffold265|s     132798 AACAAATGT-------AAATGTTTCTAAATTTCTTTGTTTTAT----TAC 132836
                                    -------      v   ---i  i     v - i----   
C scaffold75|si       3721 AACAAATGTCTAACATAAATGTGTCT---CTTTTTTGTGT-ACAGTGTAC 3676

  scaffold265|s     132837 CACCGCTTC-ACAGTGCA---TGTGAGCTAGGCAAGCTAATTGTGT-GTC 132881
                            v  v i  -   i v v---      iv    i  vi   ii i -   
C scaffold75|si       3675 CTCCTCCTCTACAATTCCAGTTGTGAGTGAGGCGAGACAATCATATTGTC 3626

  scaffold265|s     132882 TTTCCCCAAGGGTCCTTGTTGTACTGGAACCATCAAGATACTGT-TGA-- 132928
                             -v       v  i iv          -   i v  -  vii -   --
C scaffold75|si       3625 TT-ACCCAAGGTTCTTCCTTGTACTGGA-CCACCCAG-TAGCATGTGAGT 3579

  scaffold265|s     132929 ---CTGTTTGG---AGTG----AGTGATGTCTGTATAGTATTT-----TA 132963
                           ---    v   --- i  ----  i  -  i v   v- ii  -----i 
C scaffold75|si       3578 TCCCTGTATGGGCAAATGTTTCAGCGA-GTTTCTATC-TGCTTGTAAGCA 3531

  scaffold265|s     132964 TGG-ACTTTT-CCATTTA-----TCTGTGTTGATACTCATTGAACCTCTC 133006
                              -i     -    vii----- i  v  iv  ---i   i i  ii v
C scaffold75|si       3530 TGGTGCTTTTGCCATGCGAAGACTTTGGGTCTAT---TATTAAGCCCTTG 3484

  scaffold265|s     133007 TCATTTT---GCAG-GACATCTTGTCATGGTTTGATGTGCAAACCTGTTA 133052
                            ii i  ---    -  ii iv   vv       vii        i-   
C scaffold75|si       3483 TTGTCTTTGTGCAGAGATGTTGTGTATTGGTTTGTCATGCAAACCC-TTA 3435

  scaffold265|s     133053 TCTCTCACTTCTTGGTAAGAACCAACCTAACCATATTTAAGGT 133095
                           ---   i  v         v-   v       v i        
C scaffold75|si       3434 ---CTCGCTGCTTGGTAAGT-CCATCCTAACCTTGTTTAAGGT 3396

Matrix = 20p43g.matrix
Kimura (with divCpGMod) = 29.41
Transitions / transversions = 1.54 (43/28)
Gap_init rate = 0.11 (33 / 297), avg. gap size = 1.88 (62 / 33)


285 24.47 12.40 5.43 scaffold265|size150966 132854 133095 (15190) C scaffold59|size999685_(dbseq-nr_521)_[477864,484081]#LTR (2454) 3764 3507 m_b2717s001i61 88352

  scaffold265|s     132854 TGTGAGCTAGGCAAGCTAATTGTGT-GTCTTTCCCCAAGGGTCCTTGTTG 132902
                                 iv       vi   ii i -     -v       v  iiiv   
C scaffold59|si       3764 TGTGAGTGAGGCAAGACAATCATATTGTCTT-ACCCAAGGTTCTCCCTTG 3716

  scaffold265|s     132903 TACTGGAACCATCAAGATACTGT-TGA-----CTGTTTGG---AGTG--- 132940
                                  -   i v  -  vi  -   -----    v   --- i  ---
C scaffold59|si       3715 TACTGGA-CCACCCAG-TAGCGTGTGAGTTCCCTGTATGGGCGAATGTTT 3668

  scaffold265|s     132941 AGTGATGTCTGTATAGTATTT-----TATGG-ACTTTT-CCATTTA---- 132979
                             i  -  i vi  v- ii  -----i    -i     -    vi ----
C scaffold59|si       3667 AGCGA-GTTTTCATC-TGCTTGTGAGCATGGTGCTTTTGCCATGCAAAGA 3620

  scaffold265|s     132980 -TCTGTGT-TGATACTCATTGAACCTCTCTCATTTT---GCAG-GACATC 133023
                           - i  v  -  ---- i   i i  ii v ii i  ---    -  ii i
C scaffold59|si       3619 CTTTGGGTCTG----TTATTAAGCCCTTGTTGTCTTTGTGCAGAGATGTT 3574

  scaffold265|s     133024 TTGTCATGGTTTGATGTGCAAACCTGTTATCTCTCACTTCTTGGTAAGAA 133073
                           v   vv       vii         -   ---   i  v         v-
C scaffold59|si       3573 GTGTATTGGTTTGTCATGCAAACCT-TTA---CTCGCTGCTTGGTAAGT- 3529

  scaffold265|s     133074 CCAACCTAACCATATTTAAGGT 133095
                              v       v i        
C scaffold59|si       3528 CCATCCTAACCTTGTTTAAGGT 3507

Matrix = 20p43g.matrix
Kimura (with divCpGMod) = 28.63
Transitions / transversions = 1.67 (35/21)
Gap_init rate = 0.11 (27 / 241), avg. gap size = 1.63 (44 / 27)


287 20.29 1.12 5.88 scaffold265|size150966 133007 133095 (15190) scaffold17|size542218_(dbseq-nr_435)_[186261,192485]#LTR 2632 2716 (3509) m_b2717s001i62 88353

  scaffold265|s     133007 TCATTTTGCAG-GACATCTTGTCATGGTTTGATGTGCAAACCTGTTATCT 133055
                             v  v     -  ii iv   vv       vii         -   ---
  scaffold17|si       2632 TCTTTGTGCAGAGATGTTGTGTATTGGTTTGTCATGCAAACCT-TTA--- 2677

  scaffold265|s     133056 CTCACTTCTTGGTAAGAACCAACCTAACCATATTTAAGGT 133095
                              i  v         v-   v       v i        
  scaffold17|si       2678 CTCGCTGCTTGGTAAGT-CCATCCTAACCTTGTTTAAGGT 2716

Matrix = 20p43g.matrix
Kimura (with divCpGMod) = 22.14
Transitions / transversions = 0.70 (7/10)
Gap_init rate = 0.07 (6 / 88), avg. gap size = 1.00 (6 / 6)


931 11.43 0.00 2.14 scaffold265|size150966 133126 133268 (15017) rnd-5_family-512#Unknown 3029 3168 (1268) m_b2717s001i63 88354

  scaffold265|s     133126 ACAATGAAATCTGTACCCCCTTCCATTTGGAATCCTTACATGAAACCTGT 133175
                               v       vi      ?---  iiv          v i        
  rnd-5_family-       3029 ACAAAGAAATCTCCACCCCCN---ATCCTGAATCCTTACCTAAAACCTGT 3075

  scaffold265|s     133176 TGAAATGACTGATTTTGAGAACAGGTGTGCTGTCATTTCACTGGACACTC 133225
                                          i       i  i i?           i?    v  
  rnd-5_family-       3076 TGAAATGACTGATTTCGAGAACAAGTATANTGTCATTTCACCNGACAGTC 3125

  scaffold265|s     133226 TTCAGTTTGACACGTTGAGCTTTGGAGAGTCTCTCAAGCACTA 133268
                                  i    ?                           v  
  rnd-5_family-       3126 TTCAGTTCGACANGTTGAGCTTTGGAGAGTCTCTCAAGCAGTA 3168

Matrix = 20p43g.matrix
Kimura (with divCpGMod) = 11.31
Transitions / transversions = 1.67 (10/6)
Gap_init rate = 0.02 (3 / 142), avg. gap size = 1.00 (3 / 3)


2152 8.93 0.34 0.00 scaffold265|size150966 133266 133556 (14729) C genome_8_12029#DNA (0) 292 1 m_b2717s001i64 88355

  scaffold265|s     133266 CTAGGTTGAAACTTCCAATTTTGGTTACTGTCTCAAAAACACAGTAACCA 133315
                                   v  v    i                               v 
C genome_8_1202        292 CTAGGTTGTAAATTCCGATTTTGGTTACTGTCTCAAAAACACAGTAACGA 243

  scaffold265|s     133316 GTAACAAATCGGAATTCCTGCAGTAATTACTGTAGGTTCCCAAAATATTA 133365
                                   i                               iiv       
C genome_8_1202        242 GTAACAAACCGGAATTCCTGCAGTAATTACTGTAGGTTCCTGTAATATTA 193

  scaffold265|s     133366 CGCTAAATTTTGTCAAAATGAGCCTTATTTTGTGACATTGTGGTGTCACA 133415
                             v                                ii iii         
C genome_8_1202        192 CGGTAAATTTTGTCAAAATGAGCCTTATTTTGTGATGTCACGGTGTCACA 143

  scaffold265|s     133416 GTCTGTAAGTATTGAACAAAGTACTTAAGTAAGTCATTCTCAGTAATCTT 133465
                           v  iv         v                 v  v   v          
C genome_8_1202        142 CTCCTTAAGTATTGTACAAAGTACTTAAGTAATTCTTTCACAGTAATCTT 93

  scaffold265|s     133466 GTTATCACAGTAATCATGTTACTGTCAAAATTAGCAAATATTCTGGAGTA 133515
                            i  i                            v                
C genome_8_1202         92 GCTACCACAGTAATCATGTTACTGTCAAAATTACCAAATATTCTGGAGTA 43

  scaffold265|s     133516 ACGCAGAATTCTGCC-GAATTCCTCCAGAATTTACAACCTAG 133556
                                      i   -          i               
C genome_8_1202         42 ACGCAGAATTCCGCCGGAATTCCTCCGGAATTTACAACCTAG 1

Matrix = 20p43g.matrix
Kimura (with divCpGMod) = 8.13
Transitions / transversions = 1.17 (14/12)
Gap_init rate = 0.00 (1 / 290), avg. gap size = 1.00 (1 / 1)


421 11.27 2.82 0.00 scaffold265|size150966 133557 133627 (14658) rnd-5_family-512#Unknown 3158 3230 (1206) m_b2717s001i65 88354

  scaffold265|s     133557 CTAAAGCAGTAT-GGATCA-CTGCGCCTTCTGAATTCCGTGCTACAACAA 133604
                             v         -i? v  -   i      i           ?       
  rnd-5_family-       3158 CTCAAGCAGTATTANAGCAACTGTGCCTTCCGAATTCCGTGCNACAACAA 3207

  scaffold265|s     133605 AGTACTGTCAGAAACACATCAGG 133627
                             i  v            v    
  rnd-5_family-       3208 AGCACAGTCAGAAACACAACAGG 3230

Matrix = 20p43g.matrix
Kimura (with divCpGMod) = 11.08
Transitions / transversions = 1.00 (4/4)
Gap_init rate = 0.03 (2 / 70), avg. gap size = 1.00 (2 / 2)


451 22.43 9.66 3.76 scaffold265|size150966 133626 133801 (14484) C genome_12_13613#DNA (0) 524 339 m_b2717s001i66 88356

  scaffold265|s     133626 GGCTGGGACTTTCTCGGGTCCGATTCCAATAGGCCAATCAGAATCCGTGA 133675
                                       v vi   iv   i     v i  i   i          
C genome_12_136        524 GGCTGGGACTTTGTAAGGTTGGATCCCAATCGACCGATCGGAATCCGTGA 475

  scaffold265|s     133676 CAGAATTTTT-------CACAATTTCGTATTGCCCCCTCTCTTGCCTTTG 133718
                                     -------v  v    i      vv------    v     
C genome_12_136        474 CAGAATTTTTGGTGAAGGACCATTTTGTATTGGA------CTTGACTTTG 431

  scaffold265|s     133719 TGGG-GCTGTTGT-----ATCG---GCCATTCCGTTCCGATTGACCAATG 133759
                               -  vi   i-----    ---    v  vvv      v iv    i
C genome_12_136        430 TGGGAGCAATTGCTGGGAATCGCGAGCCAATCGCATCCGATAGGGCAATA 381

  scaffold265|s     133760 GGTCAATGGAGTCATTTCC-GCCAAGTCATCTTTTTCCCGGCA 133801
                            vi    -v v iv     -   iv     i     i   v  
C genome_12_136        380 GTCCAAT-CATTTTTTTCCTGCCGTGTCATTTTTTTTCCGCCA 339

Matrix = 20p43g.matrix
Kimura (with divCpGMod) = 24.49
Transitions / transversions = 0.73 (16/22)
Gap_init rate = 0.07 (12 / 175), avg. gap size = 2.00 (24 / 12)


430 23.92 4.79 7.36 scaffold265|size150966 133825 133991 (14294) C rnd-5_family-243#DNA/PIF-Harbinger (25) 1968 1806 m_b2717s001i67 88357

  scaffold265|s     133825 ATTTCATGCATATATTATTAGTTCATCACTTCCCCCGGTGAATCACATCT 133874
                                     ------ ? --    i   i    v       vvi? v v
C rnd-5_family-       1968 ATTTCATGCA------ANT--TTCACCACCTCCCGCGGTGAAAAGNAGCA 1927

  scaffold265|s     133875 CCGCACATTGA-TGAAATGCTGTTCACGATTGCGGTGAAGCTTCTT-TCT 133922
                            i  i   vi -i        v       ii        ?v    i-   
C rnd-5_family-       1926 CTGCGCATAAAACGAAATGCTTTTCACGACCGCGGTGAANGTTCTCGTCT 1877

  scaffold265|s     133923 GAGAGCATCCTTGCTGGTGCG------TGCGATGTCCCGGGGGTTACCGC 133966
                           v -     i  v  i  i   ------ivi ii   vvv    i i    
C rnd-5_family-       1876 CA-AGCATTCTGGCCGGCGCGAAACCCCTTGGCGTCAGCGGGGCTGCCGC 1828

  scaffold265|s     133967 AAGGTGCTCTCTAGCCAGACAAAAG 133991
                           iv    --   i       - i   
C rnd-5_family-       1827 GCGGTG--CTCCAGCCAGA-AGAAG 1806

Matrix = 20p43g.matrix
Kimura (with divCpGMod) = 22.86
Transitions / transversions = 1.47 (22/15)
Gap_init rate = 0.09 (15 / 166), avg. gap size = 1.33 (20 / 15)


482 0.00 2.90 1.43 scaffold265|size150966 134715 134783 (13502) C rnd-5_family-3424#Unknown (274) 70 1 m_b2717s001i68 88358

  scaffold265|s     134715 GTGCAGGTGATGGGGTGACGGTTCTGCTTGAGAGCGGGAGC-GGGAAATG 134763
                              ?          -       ?    ?             -        
C rnd-5_family-         70 GTGNAGGTGATGGG-TGACGGTNCTGCNTGAGAGCGGGAGCGGGGAAATG 22

  scaffold265|s     134764 TGTGT-AAAATTACACGCAAA 134783
                                -               
C rnd-5_family-         21 TGTGTAAAAATTACACGCAAA 1

Matrix = 20p43g.matrix
Kimura (with divCpGMod) = 0.00
Transitions / transversions = 1.00 (0/0)
Gap_init rate = 0.04 (3 / 68), avg. gap size = 1.00 (3 / 3)


1014 22.80 1.29 1.73 scaffold265|size150966 134788 135019 (13266) C genome_12_13613#DNA (293) 231 1 m_b2717s001i69 88356

  scaffold265|s     134788 CGATTGGTCAATTGGA--TTGGGCCAAAAACTCGAG-GTCCAATAGGAGC 134834
                                    i    i -- i i vvi    i---  -       v     
C genome_12_136        231 CGATTGGTCGATTGAACGTCGAGGGGAAAAT---AGCGTCCAATCGGAGC 185

  scaffold265|s     134835 CTCTATTGGTCTATTGAACTCGTGACTAATCCGATCGGTCGATCCAAAAT 134884
                           ii v     v  i i i         vi v       ii i        v
C genome_12_136        184 TCCGATTGGACTGTCGGACTCGTGACAGAACCGATCGACCAATCCAAAAA 135

  scaffold265|s     134885 GGGGTACCAATTCGATTGGAAGCGTTCGTTGGGCTTCACAAAGTCACCGA 134934
                               vvii    v       i      i     viii v       -   
C genome_12_136        134 GGGGGCTTAATTGGATTGGAGGCGTTCATTGGGGCCTAAAAAGTCA-CGA 86

  scaffold265|s     134935 TAAGGGGTATCAATCGCCCAATAGGCTTCGTGGGACTCACTCAAATCCGA 134984
                            vv vi     i   iv     v  vi               vi      
C genome_12_136         85 TTCGCAGTATCGATCAGCCAATCGGGCTCGTGGGACTCACTCCGATCCGA 36

  scaffold265|s     134985 TCGGATTGGTCTATTGAGCCTACAAAGTCCCAGCC 135019
                             v   i    i  v i                  
C genome_12_136         35 TCTGATCGGTCCATAGGGCCTACAAAGTCCCAGCC 1

Matrix = 20p43g.matrix
Kimura (with divCpGMod) = 24.08
Transitions / transversions = 1.36 (30/22)
Gap_init rate = 0.03 (6 / 231), avg. gap size = 1.17 (7 / 6)


558 10.53 0.00 0.00 scaffold265|size150966 135021 135096 (13189) rnd-5_family-512#Unknown 3227 3302 (1134) m_b2717s001i70 88359

  scaffold265|s     135021 CAGGGTACGTGAATGTCTTCTTTTGGAGCTTGTGGCGCACATCTTGACAT 135070
                                 ?                ii         i        v      
  rnd-5_family-       3227 CAGGGTNCGTGAATGTCTTCTTTCAGAGCTTGTGACGCACATCGTGACAT 3276

  scaffold265|s     135071 CATGCCCATGGCTTTCCAACATGTTG 135096
                            i    v          i     i  
  rnd-5_family-       3277 CGTGCCGATGGCTTTCCGACATGCTG 3302

Matrix = 20p43g.matrix
Kimura (with divCpGMod) = 8.83
Transitions / transversions = 3.00 (6/2)
Gap_init rate = 0.00 (0 / 75), avg. gap size = 0.0 (0 / 0)


942 11.85 3.11 8.15 scaffold265|size150966 135095 135287 (12998) rnd-5_family-512#Unknown 3259 3442 (994) m_b2717s001i71 88360

  scaffold265|s     135095 TGAAGCATATGGTGAC-TGCTGCTGATGGGACACATCTCGTGTCA-GCTG 135142
                              v   i  v     - vv   i     ---- - i  -i v  -    
  rnd-5_family-       3259 TGACGCACATCGTGACATCGTGCCGATGG----C-TTTC-CGACATGCTG 3302

  scaffold265|s     135143 TTATCATTGAATTGGGTGGTGAGGTTGATCTCCAAAAGAGAAGGATGGCG 135192
                           --ii   ii    i        v                           
  rnd-5_family-       3303 --GCCATCAAATTAGGTGGTGACGTTGATCTCCAAAAGAGAAGGATGGCG 3350

  scaffold265|s     135193 TCCGCACTTTGGTTTGGTTGGCTGAGCTCGAAGAAGCCCAAGACCCAAGC 135242
                             v       v          i      i              -------
  rnd-5_family-       3351 TCAGCACTTTTGTTTGGTTGGTTGAGCTTGAAGAAGCCCAAGA------- 3393

  scaffold265|s     135243 AAACAAGCATTCTTC----CCAACCTACAACCAACTCCAATTATGACGT 135287
                                          ----             v  v             
  rnd-5_family-       3394 AAACAAGCATTCTTCCNGACCAACCTACAACCCACACCAATTATGACGT 3442

Matrix = 20p43g.matrix
Kimura (with divCpGMod) = 11.67
Transitions / transversions = 1.10 (11/10)
Gap_init rate = 0.09 (18 / 192), avg. gap size = 1.17 (21 / 18)

1525 13.61 3.38 0.82 scaffold265|size150966 135274 135510 (12775) rnd-5_family-512#Unknown 3490 3732 (704) m_b2717s001i72 88360

  scaffold265|s     135274 TCCAATTATGACGTGTGATATCAACTTTGCAGGAGGCCTCATTGTGAAC- 135322
                               i  --  vvi     v          i           i i    -
  rnd-5_family-       3490 TCCAGTT--GAATCGTGATTTCAACTTTGCGGGAGGCCTCATCGCGAACC 3537

  scaffold265|s     135323 TCAACAAACTCTTCCAACAGTGCCAGCAAGTGGATGGTGTCCTC-GCGGT 135371
                                  i            i           v           -i    
  rnd-5_family-       3538 TCAACAAGCTCTTCCAACAGCGCCAGCAAGTGCATGGTGTCCTCTACGGT 3587

  scaffold265|s     135372 GCTACGCCTAACCGCCAAATCATCCAAAACATCCAGAAGTCTTGCAATCT 135421
                              i  i         i       v     i  v        ii i    
  rnd-5_family-       3588 GCTGCGTCTAACCGCCGAATCATCGAAAACGTCGAGAAGTCTCACGATCT 3637

  scaffold265|s     135422 CACCATCAACATTTTTGATGAAGGCAATGATGTCCAGTATCAGCAGAAA- 135470
                                     i    i       i i ivv       i           -
  rnd-5_family-       3638 CACCATCAACGTTTTCGATGAAGACGACCCTGTCCAGCATCAGCAGAAAG 3687

  scaffold265|s     135471 -----GTTATCATGGGAGCCTTCATTGGCTTCCACGGAGTATCAG 135510
                           -----                  i         i     i     
  rnd-5_family-       3688 TTGCTGTTATCATGGGAGCCTTCGTTGGCTTCCGCGGAGCATCAG 3732

Matrix = 20p43g.matrix
Kimura (with divCpGMod) = 9.23
Transitions / transversions = 3.00 (24/8)
Gap_init rate = 0.03 (6 / 236), avg. gap size = 1.67 (10 / 6)


1309 21.17 4.96 2.55 scaffold265|size150966 135512 135894 (12391) rnd-5_family-3604#Unknown 1 392 (750) m_b2717s001i73 88361

  scaffold265|s     135512 GTTGATAGGACTGCAGAATTGCCGCCTCCTAATGGCAAAGCATCCCTGAG 135561
                                       v i  vii        ? ? v        i  v i ? 
  rnd-5_family-          1 GTTGATAGGACTCCGGATCCGCCGCCTCNTNAAGGCAAAGCGTCACCGNG 50

  scaffold265|s     135562 CCTGCACTTGAAT-TAAAACTTAACTTGCAGATTACAGTTAAAAAGTGAG 135610
                             ?    ?     -  ?                  ?              
  rnd-5_family-         51 CCNGCACNTGAATATANAACTTAACTTGCAGATTANAGTTAAAAAGTGAG 100

  scaffold265|s     135611 CTATCAAGACATACCATTCACAGCTCTTTTC-ATGGCTCA-ACTATTCTG 135658
                             vv   v  -  v -    ----  v v v-   v    - i       
  rnd-5_family-        101 CTTACAACAC-TAAC-TTCA----TCATGTAGATGTCTCACATTATTCTG 144

  scaffold265|s     135659 CAGCCATCATTTTATGGACCATACATCTTTCATACCGTCTGTCATTAATC 135708
                            i  vii v  i vi v    iv iiv v ii       iiv  v v   
  rnd-5_family-        145 CGGCAGCCCTTCTCCGTACCACTCGCGTATTGTACCGTCCAGCAGTCATC 194

  scaffold265|s     135709 CGTGTTCTCCC-TCCATTCCTCG-CCATCCATTTTCCTTTT-AGATCTCG 135755
                             i   iv?i -   -- iv   -   i          i i-  v   ii
  rnd-5_family-        195 CGCGTTTGNTCATCC--TTGTCGACCACCCATTTTCCTCTCCAGTTCTTA 242

  scaffold265|s     135756 GGCATAGTCATTCCGTG--------TCTCGAT---ACTCCTACTTGGTCT 135794
                              vi vivi i  i  --------    vi ---               
  rnd-5_family-        243 GGCCCATCGGTCCCATGACCGGTACTCTCCGTGCGACTCCTACTTGGTCT 292

  scaffold265|s     135795 TGCCTCTATGTCCAACACACTCCTGCAATGATGCTGAGTTGTGGGAACAG 135844
                                 vvi i                     vv?   i   i  v    
  rnd-5_family-        293 TGCCTCATCGCCCAACACACTCCTGCAATGATTGNGAGCTGTAGGTACAG 342

  scaffold265|s     135845 TCTCTGCATGCATTGGATCAATAACTG--GTCGTGAAGACCCGATGGTCT 135892
                                v  ?v     vvi  ii   i --       ? --      ?   
  rnd-5_family-        343 TCTCTCCANTCATTGTCCCAGCAACCGCTGTCGTGANG--CCGATGNTCT 390

  scaffold265|s     135893 CA 135894
                             
  rnd-5_family-        391 CA 392

Matrix = 20p43g.matrix
Kimura (with divCpGMod) = 21.48
Transitions / transversions = 1.08 (41/38)
Gap_init rate = 0.05 (19 / 382), avg. gap size = 1.53 (29 / 19)


4328 31.01 0.52 0.78 scaffold265|size150966 135931 137464 (10821) C scaffold179|size420366_(dbseq-nr_409)_[298021,303838]#LTR/Copia (341) 5477 3948 m_b2717s001i74 88362

  scaffold265|s     135931 TCTTCTTTGCTATCATCGTAATCCTCAGCTACATTCATCAGATAAGCCCT 135980
                                  i ---        i  i    v         v    iv vi  
C scaffold179|s       5477 TCTTCTTCG---TCATCGTAGTCTTCAGGTACATTCATGAGATGTGATCT 5431

  scaffold265|s     135981 GTCCCTTCGGAAACCAGCCCCCTGCTTTGGTTTCGTGAGAATGTCCGACC 136030
                               vi      v  vvii  i        i  v  i  v     vvv  
C scaffold179|s       5430 GTCCACTCGGAACCCTTTTCCTTGCTTTGGCTTGGTAAGTATGTCACTCC 5381

  scaffold265|s     136031 ACATTTTCTCACTTGGTTGATGTTCAACCTGCACCTCACCTTTATCGACC 136080
                                  v   v     vvi ii ii  v vi        vi i  v   
C scaffold179|s       5380 ACATTTTGTCAGTTGGTACGTACTTGACATCTACCTCACCACTGTCTACC 5331

  scaffold265|s     136081 TTGTCCTTGACAAAAAAATATCTTGACTTAATGTGCTTGGTTCGCTTCGA 136130
                             i       ii  i  i  i vv  i  i           i vi  i  
C scaffold179|s       5330 TTATCCTTGATGAAGAAGTACCGGGATTTGATGTGCTTGGTCCTTTTTGA 5281

  scaffold265|s     136131 ACTAGACCATCATCCATTCTTTGCTAACTGTATTGTGGACTTGATATCCT 136180
                           i  i       vi  i   v v  i  vv       i  i   v      
C scaffold179|s       5280 GCTGGACCATCTCCCGTTCGTAGCCAAAAGTATTGTAGATTTGTTATCCT 5231

  scaffold265|s     136181 GGTAAAGTATGTTCTGCTCCACGGTGTATCCTTGAGCCTCAATAAAATAT 136230
                             v v vv  i  i  v  i  i     i v   v  i            
C scaffold179|s       5230 GGAACATGATATTTTGATCTACAGTGTACCGTTGCGCTTCAATAAAATAT 5181

  scaffold265|s     136231 CTACACCATAACATCCACGGTAGCGCGTCGTCGATACCTACCAACTCGCC 136280
                             ivv     ii     i  i ii     i  i  v  v  i ii  v  
C scaffold179|s       5180 CTGGTCCATAGTATCCATGGCAATGCGTCATCAATCCCAACTAGTTCTCC 5131

  scaffold265|s     136281 TTCCGCAGAACTTCGCACGTTCAACTTTTGTTTTCTCAAAAAACTCATCA 136330
                              i vv  i  v     i  i  i         v vi vvvi  i iv 
C scaffold179|s       5130 TTCTGATGAGCTACGCACATTTAATTTTTGTTTTGTAGACTTGCTTACAA 5081

  scaffold265|s     136331 CTGCTCCCTTTCCCAATGACATCATTGCTCCCGTCTGTCCACGGCAGTCG 136380
                            v  i     v  i ivvv      v     v     i  v v      v
C scaffold179|s       5080 CAGCCCCCTTACCTAGGCTCATCATGGCTCCAGTCTGCCCTCTGCAGTCT 5031

  scaffold265|s     136381 TGATGGGTATTGTAGGACGCATTGACCCACCAACAAATTACACTCATGTC 136430
                            vi  v i      i  i  i ii        vivi ii iv i   i i
C scaffold179|s       5030 TCGTGCGCATTGTAAGATGCGTCAACCCACCATTTGACCATTCCCATATT 4981

  scaffold265|s     136431 CTCTACGCTAAGAGTTAAAC-ACATGTGCTTGGTACCTTTTAGGTACTTG 136479
                                  -v vi v  v   -v       v    v  i  v  i  i  v
C scaffold179|s       4980 CTCTACG-GATAACTTCAACTTCATGTGCATGGTTCCCTTGAGATATTTT 4932

  scaffold265|s     136480 AGGACCCGCTTCAGCTTTCCCCAGTCATCCTCGTCTGGTCGCTTCACACG 136529
                            ii     i    ii  i           i  i  i   iv   i  v v
C scaffold179|s       4931 AAAACCCGTTTCAATTTCCCCCAGTCATCTTCATCCGGTTTCTTTACCCT 4882

  scaffold265|s     136530 CGTTGTTAGAAATGCCACTGCTGTCTGTATGTCGTGTCTAACCCTCGTTG 136579
                           v  v    i   v vi  i  v  i  v     vi    v      viv 
C scaffold179|s       4881 AGTGGTTAAAAAGGATACCGCAGTTTGAATGTCTCGTCTCACCCTCCCAG 4832

  scaffold265|s     136580 CAATATACAGCAGCTGCGCCACCGAATGGTGGAAGTGTTGGGCCATTTCC 136629
                           vv   v v     i  v     i vi           ivv    vvi  i
C scaffold179|s       4831 ATATAAAGAGCAGTTGAGCCACTGTGTGGTGGAAGTGCGCGGCCTGCTCT 4782

  scaffold265|s     136630 TCTGGTAGATACTTTTTGAGCCGTTCAGTCTCCTCCGGATCTCACACCTC 136679
                                v        iiiv  v  i  vii      i     v iv    v
C scaffold179|s       4781 TCTGGAAGATACTTCCCCAGACGCTCTACCTCCTCTGGATCACGAACCTG 4732

  scaffold265|s     136680 AAATAAATGTTCGGACGCCGGAG-AGGAGCACACCTTACCCACTTCCTCC 136728
                           i  i i   v  v  v  i    -  iv  ivi i  -  v iiv v  v
C scaffold179|s       4731 GAACAGATGATCCGAGGCTGGAGTAGATGCGGGCTTT-CCGATCACGTCA 4683

  scaffold265|s     136729 GGGAAGTCTTCAAAGA-TTTTTTCA-ATCTTCTTAATCATAGTGAGCTTT 136776
                                iv v     i -ii      -  v --  i     --i  iv  i
C scaffold179|s       4682 GGGAAAACATCAAAAACCCTTTTCAGATGT--TTGATCAT--CGAAATTC 4637

  scaffold265|s     136777 G--CAATCCTGGTCTCAGAAAAATCGAAGTCAATCCCAAGATAATCATGG 136824
                            --  ii  iv vi   vv v    i ii  v  i     i  i     v
C scaffold179|s       4636 GTACAGCCCCCGGTTCACTATAATCAAGATCCATTCCAAGGTAGTCATGT 4587

  scaffold265|s     136825 AAGTG-TCCTCTGTTCACTGTTATACCAGGCCCGTACTTCCTCCCGAGAT 136873
                           - v  -i     i     i-    viiivv   i  v   i v  v  iv
C scaffold179|s       4586 -ACTGCCCCTCTATTCACC-TTATCTTGTTCCCATAATTCTTGCCTAGGA 4539

  scaffold265|s     136874 ACACCAGAAATTTTGTGATCTCTCAAACCATCCTTGTGTGAGACTTTTAA 136923
                            vvv   v i   v  i vi  -  vv   ii         v        
C scaffold179|s       4538 AGCGCAGTAGTTTGGTAAGTTC-CACTCCACTCTTGTGTGACACTTTTAA 4490

  scaffold265|s     136924 GTCGTCCACATGCCAAACCACGGTCATTTGAGTCCCATTGATGATTTTAT 136973
                           i  i  v  i     vii              vi  vi v iii i  i 
C scaffold179|s       4489 ATCATCAACGTGCCATGTCACGGTCATTTGAGATCCTCTTACAGTCTTGT 4440

  scaffold265|s     136974 TTGCAACACATGGATCATAGTCATTTATCACAAAATCGAACTCCTCAAGA 137023
                               v     v  i      vv   i v v     ii   i  i iv  i
C scaffold179|s       4439 TTGCCACACAGGGGTCATAGGGATTCAGCTCAAAACTGAATTCTTTTAGG 4390

  scaffold265|s     137024 TCCTTTCTGAGCTTGAGATAGAACAGCAGTGCGCTCCTCAACAAAACATA 137073
                                 viv i i v ii     i ii        i  i ii iiv    
C scaffold179|s       4389 TCCTTTACCAACCTCAAGTAGAATAATAGTGCGCTTCTTAGTAGGCCATA 4340

  scaffold265|s     137074 CATGGCCTTAAGCATTTTTACATAAAGGATGCTTTCTCCTTTTGATGTCA 137123
                              i     vvv   iivv     v  v vvi    v  i     i  v 
C scaffold179|s       4339 CATAGCCTTCTTCATCCGAACATACAGCAATTTTTCGCCCTTTGACGTGA 4290

  scaffold265|s     137124 TAACAATGTACGGCCTGTACAATGAAGGCTCTACCTTAGCCATTAGCTCT 137173
                              iv ii  i        v i vvv  v  i   v vi    i vi  v
C scaffold179|s       4289 TAATCACATATGGCCTGTAGAGTTTTGGGTCCACCATCACCATCATTTCA 4240

  scaffold265|s     137174 GCCAATTCTCCTCTTAGAACCATGATT-CCTCCTCATCCAGGTCCGCATG 137222
                             i  i  v  ii   iv v      i- v        v  v  v  i  
C scaffold179|s       4239 GCTAACTCGCCCTTTAATAACATGATCACGTCCTCATCAAGCTCAGCGTG 4190

  scaffold265|s     137223 TAAAAATGCTCCAGGGATATCAAGGGTCACAATATCACGCAATTCGACCC 137272
                              i  v  i     v  i  v  v  v iv  iiiv v  ii    viv
C scaffold179|s       4189 TAAGAAGGCCCCAGGTATGTCTAGTGTGATCATGCTTCTCAGCTCGAATG 4140

  scaffold265|s     137273 CGTCGATTGCTGCCGTGATCATGAGGCTATCTGTTGCCACTGTTGGCAAG 137322
                            v  i  v  v  v  i     v v   v           v  i   i v
C scaffold179|s       4139 CCTCAATAGCAGCGGTAATCATCACGCTTTCTGTTGCCACGGTCGGCGAT 4090

  scaffold265|s     137323 GCAGCCGATTCTTTGTCAATGTAGTCTCTCTGTTTACTTCCGTTTGCACA 137372
                                i  v  i   ii   vi vv i  i  i  i  i      i i  
C scaffold179|s       4089 GCAGCTGAATCCTTGCTAATCCATGCCCTTTGCTTGCTCCCGTTTACGCA 4040

  scaffold265|s     137373 AGCCCGACCTTTTACCTTCCCATCTCTCTTCTGCGTAAGGAACATCAACG 137422
                           i iv  v  i                       v     i  i    i  
C scaffold179|s       4039 GGTGCGCCCCTTTACCTTCCCATCTCTCTTCTGGGTAAGAAATATCAGCG 3990

  scaffold265|s     137423 ATGATAGTGCCTGCACTCGCTGTTCTCTCATGAGCTCGTGCG 137464
                                  i  v vv i  v     vii vi v          
C scaffold179|s       3989 ATGATAGCGCATCAATTCTCTGTTGCTTGGTTAGCTCGTGCG 3948

Matrix = 20p43g.matrix
Kimura (with divCpGMod) = 38.51
Transitions / transversions = 1.16 (253/219)
Gap_init rate = 0.01 (19 / 1533), avg. gap size = 1.05 (20 / 19)


446 25.62 16.01 4.15 scaffold265|size150966 137465 137745 (10540) rnd-5_family-3604#Unknown 555 867 (275) m_b2717s001i75 88361

  scaffold265|s     137465 ATCCCGTACGTTAGCAA--CTTCTGCTTTCTCATCCTCACACGTTCCCTG 137512
                             ?  i     i   ii--   vi    i      ? iv v  v i iiv
  rnd-5_family-        555 ATNCCATACGTCAGCGGTTCTTGCGCTTCCTCATCNTTTCTCGGTTCTCC 604

  scaffold265|s     137513 TCTATGGTGGATGGGTTGATGTGAAT------------------------ 137538
                             v i?ii  v   i        i  ------------------------
  rnd-5_family-        605 TCGACNACGGTTGGATTGATGTGGATNACACCGTCCTCTTCCCGATACGC 654

  scaffold265|s     137539 -----CATCGAAATCTTTAGTCATTGGTTTCTTCTTCTTCCG-TTGCCAT 137582
                           ----- ?        ?v iii i  v i  iv i     i  -    -ii
  rnd-5_family-        655 GCGCCCNTCGAAATCNATGACCGTTTGCTTTGTTTTCTTTCGATTGC-GC 703

  scaffold265|s     137583 AGTGGGTACCTTCGTGGTGGGGTACGCAGTATACTGTCGTCACCTTCTGA 137632
                           ??        v    i --- i i v v  v --  ii    i    -- 
  rnd-5_family-        704 NNTGGGTACCGTCGTAG---GATGCTCCGTCT--TGCTGTCATCTTC--A 746

  scaffold265|s     137633 T--TCTGA------ATCCGATTCTTCGTCGCCGTCATTTCCACTATCTAC 137674
                            --     ------i        i        v  i  i  i  i  v  
  rnd-5_family-        747 TCGTCTGACGATTCGTCCGATTCCTCGTCGCCCTCGTTCCCGCTGTCGAC 796

  scaffold265|s     137675 AGC---CTCTTCCTCGTTCATTCCTAGTTCGTCATTGT--TGACCTCAAA 137719
                            ii---v           v--      i  v  ii   --i ?  v    
  rnd-5_family-        797 AATGAGATCTTCCTCGTTA--TCCTAGCTCCTCGCTGTGGCGNCCGCAAA 844

  scaffold265|s     137720 CTCGTCTTGAACATCATCCTAGTCGT 137745
                               i i---  i  i   vv     
  rnd-5_family-        845 CTCGCCC---ACGTCGTCCGCGTCGT 867

Matrix = 20p43g.matrix
Kimura (with divCpGMod) = 27.19
Transitions / transversions = 2.14 (47/22)
Gap_init rate = 0.07 (21 / 280), avg. gap size = 2.76 (58 / 21)


260 21.22 4.96 10.43 scaffold265|size150966 137803 137923 (10362) C scaffold7|size730406_(dbseq-nr_160)_[16790,22653]#LTR/Copia (2522) 3342 3228 m_b2717s001i76 88363

  scaffold265|s     137803 CATCGTCTTTGTC---GTCATGCATCTCATCATCCGTGATGAGTGGTACA 137849
                                  v ii  ---   i  i---  i  i     i i v     ---
C scaffold7|siz       3342 CATCGTCGTCATCTGAGTCGTGT---TCGTCGTCCGTAACGTGTGGT--- 3299

  scaffold265|s     137850 GGATCGTCCGGCATG--GGAACATTCACTCCTGTAATCTCACGCGCGTCG 137897
                             i  - vi   v  -- v  i- i                --- i   i
C scaffold7|siz       3298 GGGTC-TATGGCTTGCCGTAAT-TCCACTCCTGTAATCTCA---GTGTCA 3254

  scaffold265|s     137898 TCAGAT-GGCGTGAGATTAGCATTTGC 137923
                            i-   -  v           i  v  
C scaffold7|siz       3253 TT-GATGGGAGTGAGATTAGCGTTGGC 3228

Matrix = 20p43g.matrix
Kimura (with divCpGMod) = 19.53
Transitions / transversions = 2.29 (16/7)
Gap_init rate = 0.12 (15 / 120), avg. gap size = 1.20 (18 / 15)


3683 32.74 4.22 3.95 scaffold265|size150966 138056 140732 (7553) C scaffold179|size420366_(dbseq-nr_409)_[298021,303838]#LTR/Copia (2740) 3078 395 m_b2717s001i77 88364

  scaffold265|s     138056 TCTGGAGCTTCATCGTCCCAAGCGTAT-GTGAGTTGTCTCCAATCGAGGA 138104
                             v  v  vi    i     i vi   -  vvv    - v i  ii  i 
C scaffold179|s       3078 TCAGGCGCACCATCATCCCAGGAATATCGTTCCTTGT-TGCGATTAAGAA 3030

  scaffold265|s     138105 ACGCCAATGAAAAATCTTTTTACCGCTT----TTGCTTGGATTTCTTTCC 138150
                            iv    v v  i  ---- vi   v i----   i  v v      v  
C scaffold179|s       3029 ATTCCAAGGTAAGAT----TAGCCGATCGAAGTTGTTTTGCTTTCTTGCC 2984

  scaffold265|s     138151 CAGACGCATAGCCTTTTGA-TAATTCGGTCGGACATCGGCAATACCGTAA 138199
                            viv  v  vi        - i  i  i  i ii  v  v i ivv    
C scaffold179|s       2983 CCACCGGATCACCTTTTGAATGATCCGATCAGGTATGGGGAGTGGGGTAA 2934

  scaffold265|s     138200 TGGTTCGGCG--TGACACCACTCGCCCGGTATTCAAATTGAAACAGGCAA 138247
                           iiv    v  --   vii v  i--     i iv i  ii     i    
C scaffold179|s       2933 CATTTCGTCGCTTGAGGTCCCTT--CCGGTGTCGAGATCAAAACAAGCAA 2886

  scaffold265|s     138248 TTGATCCCTGCAGGTTACCCGTCGGCCCGAGAGCGATGCACTCCTCCGTA 138297
                            v     i    ii  v     v  i  v i   i  i     vviv  i
C scaffold179|s       2885 TAGATCCTTGCAAATTTCCCGTGGGTCCTAAAGCAATACACTCGGTGGTG 2836

  scaffold265|s     138298 CGATCGCGGAGAGTGTT-----TGTCACCATTTCGTCACAGCTTGCCTCA 138342
                                i  v  i     -----    -- ivv  v   ii---       
C scaffold179|s       2835 CGATCACGTAGGGTGTTGGATATGTC--CGGGTCTTCATG---TGCCTCA 2791

  scaffold265|s     138343 ACGTAAGCCCCAAAACGGACGCGGCAATGTTTTTTAAAATCCATCTTCAT 138392
                                v        vivv  v vi        v ii  i        -i 
C scaffold179|s       2790 ACGTACGCCCCAAATTTCACCCTACAATGTTTGTCGAAGTCCATCTT-GT 2742

  scaffold265|s     138393 TCCTAG-AACCATTTCCCGTGGACTCATAACAGTTGAGATGCCATTTTTA 138441
                           vv v  -   v     v     i  v vi    iv  v i   ii iiii
C scaffold179|s       2741 GACGAGTAACAATTTCACGTGGGCTAAGGACAGCGGACACGCCGCTCCCG 2692

  scaffold265|s     138442 TGAGGTACGGCGCTTATCCACATCACAACAAATTTCATGAGGTGGATTAC 138491
                           vii    vv   i v        viiv          vv ii  i  v  
C scaffold179|s       2691 GAGGGTAATGCGTTGATCCACATAGTTACAAATTTCAGTAAATGAATAAC 2642

  scaffold265|s     138492 GATCTGGTCGGGCAATTGGGTCTTGTATGGCAGCTTGCTGGCCATGCTCA 138541
                           i  i    iv    vv ivv i     v  i  i i   v i  i    v
C scaffold179|s       2641 AATTTGGTTTGGCATATACTTTTTGTAAGGTAGTTCGCTTGTCACGCTCC 2592

  scaffold265|s     138542 --GCGCTCTCGTTTACTACTCTGATATACCGCTCGATATCTCCGACATGT 138589
                           --  i vi  v  v i iiv vi  ii i  i     i     v  i  i
C scaffold179|s       2591 TTGCACGTTCTTTAATTGTACGAATGCATCGTTCGATGTCTCCTACGTGC 2542

  scaffold265|s     138590 TCTCTTGTGGCGGTGGTATTGAT-----TTCCGTTGAAGTAACGTGACTC 138634
                               v  ii  i  i     i  -----i i   iv v  v i-i   i-
C scaffold179|s       2541 TCTCGTGCAGCAGTAGTATTAATGATAACTTCGTCCATGTCAT-CGACC- 2494

  scaffold265|s     138635 TTGAGCTTTTCAAACTCCATGTCCATGAGGCACGTGCGTACAAAAAAGCC 138684
                           --- v   v  i  v                 v        vivi  v  
C scaffold179|s       2493 ---ATCTTATCGAAGTCCATGTCCATGAGGCAAGTGCGTACTGTGAATCC 2447

  scaffold265|s     138685 TCCGCGTCAATAAAT---TAAAATTACACATTCC--AACGCATTAGTTAA 138729
                           vi v v  vi  v  ---   vi  -----   i-- iv i   ivv   
C scaffold179|s       2446 ATCTCTTCTGTATATTGCTAATGTT-----TTCTTAAGGGTATTGCATAA 2402

  scaffold265|s     138730 TTGTTTAGCTGTACGGCTAGGCAGAAACTCTATGCTACCCAGTTTGATAT 138779
                           ivvivv i v  v          ii        vv ivii i   i    
C scaffold179|s       2401 CATCGGAACAGTTCGGCTAGGCAAGAACTCTATTGTGATTAATTTAATAT 2352

  scaffold265|s     138780 CTCGGGAGAGAGTGCCCAAAAATGGGATCCCATTTACAAACATCACATCG 138829
                            v  v  i     vv v  i  iv v vv  i  v           i  v
C scaffold179|s       2351 CACGCGAAAGAGTTACAAAGAACCGTAAACCGTTAACAAACATCACGTCC 2302

  scaffold265|s     138830 GCCGTCAGCGTGACATTTTTGATTTGTTCCTACAATTCCCTCAGCATTCC 138879
                             i iv  v  i    iviv   ii i  vv     v i vii v  v i
C scaffold179|s       2301 GCTGCGAGAGTAACATCACGGATCCGCTCAAACAATGCTCGTGGAATGCT 2252

  scaffold265|s     138880 GACGTACTCTGGTCTCACAGCGCTCGGCCTTTGCCAAACTGTCTTACCCC 138929
                           v  i          vv  vi vvvi  i v     vv        v    
C scaffold179|s       2251 CACATACTCTGGTCGAACCACCAATGGTCGTTGCCTCACTGTCTTTCCCC 2202

  scaffold265|s     138930 TCACTCCTCAGAGATCTGGTCCGAGCAGTTTTTTGGCG------TTAGCG 138973
                            v  v  ivvvv          i iv ------     ------    i 
C scaffold179|s       2201 TGACGCCCGCCCGATCTGGTCCAAAGA------TGGCGCGTGCATTAGTG 2158

  scaffold265|s     138974 ATTGCAGGAGGAGAGA--GGTCTAAATTTCGCACGGCATTGGTCGAACTT 139021
                             vv   iviv  v  --  v --     iv         i  ivii   
C scaffold179|s       2157 ATATCAGACACAGTGATTGGGC--AATTTTTCACGGCATTAGTTTGGCTT 2110

  scaffold265|s     139022 ACCAAATGTCTAAGCGTGTCGTCCGATGGATGCGCCATCATCGCCTGCTC 139071
                               vi     v v   ivvi  v  i     i        v     ivi
C scaffold179|s       2109 ACCACGTGTCTCATCGTAGAATCGGACGGATGTGCCATCATAGCCTGTGT 2060

  scaffold265|s     139072 GTCCCTCACCTTCTTTGCATTTTCCACCTG--CTCCCGAATGTACCCCTC 139119
                           i    vii iiv   v    iiviv     --i ii  --  v    i  
C scaffold179|s       2059 ATCCCGTGCTCGCTTGGCATCCATGACCTGTCTTTTCG--TGAACCCTTC 2012

  scaffold265|s     139120 GTAGTTACCCCGGACTGTTTGTACCATGATCATGCCGTCCTGTCTGCGGA 139169
                           iv    v  iivv  v  i vi     iiii iv  i vvivi iivv v
C scaffold179|s       2011 AAAGTTTCCTTTCACGGTCTCCACCATAGCTACCCCATGGCCCCCAACGC 1962

  scaffold265|s     139170 TTGCGT-TC---GTATCAACAATAAACTTGGCCGGATCCTGAGTCAAATC 139215
                            iv   -  --- vi   --ii   ii --  i      vvv  v ii  
C scaffold179|s       1961 TCCCGTCTCTCGGGGTCA--GGTAAGTT--GCTGGATCCGCTGTGAGGTC 1916

  scaffold265|s     139216 AACGTACGGCATTCCGCCACACAGCCCGCTGTCCCTCTTAAAGATCATCG 139265
                             i         v  v       vi  viii   v ivvi   vvv  i 
C scaffold179|s       1915 AATGTACGGCATACCCCCACACATTCCCTCATCCATTGAGAAGTGGATTG 1866

  scaffold265|s     139266 TCTTCCCGTCCGGCCCATGCACCAGCCAACCCAAAGTTGTCACA---TAC 139312
                            v     vi v  vvi      i i   v  ---       ii ---   
C scaffold179|s       1865 TATTCCCTCCAGGAGTATGCACTAACCATCC---AGTTGTCGTATTGTAC 1819

  scaffold265|s     139313 TCGAGAAT--ATAGCCATCCGACTCGAGTTGTGGTGCAGAGATCAGGTTC 139360
                             --v   --i         vv   v ii     vi v    vi     i
C scaffold179|s       1818 TC--CAATTGGTAGCCATCCTTCTCCAACTGTGGGACTGAGAGTAGGTTT 1771

  scaffold265|s     139361 GCGATCCCTCCTTCATTATACCAAAACTTGATATTGCGCCAGAAACCAGC 139410
                             i  v  vvii     vvv   i        viiv v      v  vii
C scaffold179|s       1770 GCAATACCAGTCTCATTCACCCAGAACTTGATTCCTCTCCAGAATCCCAT 1721

  scaffold265|s     139411 CTTGCCAGTGGTATTTGTCCCCGCATTGCAATGCTGTTTCAGGACC--AC 139458
                                 v  i  vv v iv  i              ii    --  -- i
C scaffold179|s       1720 CTTGCCTGTAGTTGTGGCACCTGCATTGCAATGCTGCCTCAG--CCTAAT 1673

  scaffold265|s     139459 CCCAGTATCGTGGATGTTCTCCAAATGCTCAGCAGCAAAGCATGA-ATGA 139507
                           v  vii  i   v  v     v iiiv   v iv     -    i-i  i
C scaffold179|s       1672 GCCCACATTGTGTATCTTCTCGAGGCTCTCCGTTGCAAA-CATGGTGTGG 1624

  scaffold265|s     139508 TTGGTACAGCACGTATCAAGATACGCCTTGTTCCTATCACATGTCTTTCT 139557
                                 vv      i  v  i   iv   vi    i  i      v    
C scaffold179|s       1623 TTGGTAGCGCACGTGTCTAGGTACAACTTCCTCCTGTCGCATGTCATTCT 1574

  scaffold265|s     139558 GTTCTTTCGCTCTACTTCGATAAACCCTACACCTTCCAGCA--------- 139598
                               ---------i vv   vi     i  i  v    -  ---------
C scaffold179|s       1573 GTTC---------GCAACGAGGAACCCCACGCCATCCA-CAATATCGATC 1534

  scaffold265|s     139599 ----------------TGTTGAAGAAATCGGCGCCTTCCTGAACC---CC 139629
                           ----------------             --    -i v  vii ---  
C scaffold179|s       1533 TCCTCTTCTAATTCAGTGTTGAAGAAATC--CGCC-CCATGTGTCAAACC 1487

  scaffold265|s     139630 CATATTTCCAAGCTCTTCTTCGAGCTCTGCCGCTTCCTCGTCCACGTTGA 139679
                              i vii v ii  v     i v    vvv        v iv       
C scaffold179|s       1486 CATGTGCTCTAATTCGTCTTCAATCTCTTGAGCTTCCTCTTTGACGTTGA 1437

  scaffold265|s     139680 AGAAATCCGTGCCCGTCTTGGCGCCTTG-----TTCCTTCTT---GCAAT 139721
                                    i-   v     v -i  i -----   ii    ---   v 
C scaffold179|s       1436 AGAAATCCGC-CCCCTCTTGTC-TCTCGTCGGCTTCTCTCTTTGGGCATT 1389

  scaffold265|s     139722 CCTTTGTGTGGTGTCCGGCGCATCCA--CAATTAAAACACTTATCGTTTG 139769
                            i  v ii  i  v  --iviv    --  i v v          i  vv
C scaffold179|s       1388 CTTTAGCATGATGACC--TTTCTCCAGGCAGTGATAACACTTATCATTGC 1341

  scaffold265|s     139770 AGATATCCCATTGCCGGCTGCTTTGCCCTGACTGACCCGGCTGTTCGAAG 139819
                           vvv i    i    ------  i vi    -  --------   i i   
C scaffold179|s       1340 TCTTGTCCCGTTGC------CTCTCTCCTG-CT--------TGTCCAAAG 1306

  scaffold265|s     139820 GTTAC------ACCG-CTTGATTCGATGTTGCCGTGTGCTTGTCTCACGG 139862
                            ii  ------ v  -     vi -  vv    i v vi i i   - i 
C scaffold179|s       1305 GCCACTCCTGTAGCGTCTTGAACC-ATCATGCCATCTCTTCGCCTC-CAG 1258

  scaffold265|s     139863 TCCTACCGGTCTG-AGATGGCTTGTGGTTGTTCATCATCCGTAGTCTGTC 139911
                            iiv  vvvi   -   ---      i  i    v vvi vi  vvii  
C scaffold179|s       1257 TTTGACACTCCTGTAGA---CTTGTGATTATTCAACTGTCTCAGGGCATC 1211

  scaffold265|s     139912 TTCGATCGTGATGGGATAGTCATCTTTCCTGAAGAGATTCGCATTGTCAA 139961
                           i i   v  vv       i     v    ii     i  i       ii 
C scaffold179|s       1210 CTTGATAGTCTTGGGATAATCATCATTCCCAAAGAGGTTTGCATTGTTGA 1161

  scaffold265|s     139962 GTGTCCGCTTGAGGTCTTTGTGCCTCTCGTCATCAGCGTTTCTCACAAAA 140011
                            v  viv   v  vi      i   iv i     i  viii  v i    
C scaffold179|s       1160 GGGTGTTCTTTAGTCCTTTGTACCTTGCATCATCGGCCCCCCTAATAAAA 1111

  scaffold265|s     140012 AGACATCCCAAATACTCGTCACAAGCAACGTTTAATGCCTTCTCCTTGAT 140061
                             i  v  v ii  i    ii   vi v v          ----v   - 
C scaffold179|s       1110 AGGCAACCGAGGTATTCGTTGCAACTATCCTTTAATGCCT----GTTG-T 1066

  scaffold265|s     140062 CTCATC-CGTCGC-GGGGTC-TCCCGGT--GCAAGACCGTTCTCCTTTTT 140106
                                 - i    -  vi  -  v v  --v    v  vvi    vvi  
C scaffold179|s       1065 CTCATCTCATCGCTGGCATCATCGCCGTCACCAAGCCCTGCCTCCGACTT 1016

  scaffold265|s     140107 GATTTCCCGCATCA-TTTCTT-TAAAGATGGCTTCGTGGAATCCGGCCCG 140154
                             v v  v i vvi-     i-  v  vi--   i  v   v  v   i 
C scaffold179|s       1015 GAGTGCCAGTAGAGCTTTCTCGTATAGCC--CTTTGTTGAAACCTGCCTG 968

  scaffold265|s     140155 ACCTCCGTGGACGTCGACCACCGCCCTTATGGCCTTGA--AGGTTTTGTA 140202
                           v  i  i     i iv     vv i   ii        --   --     
C scaffold179|s        967 TCCCCCATGGACATTTACCACATCTCTTGCGGCCTTGAACAGG--TTGTA 920

  scaffold265|s     140203 ATAGTCTGTA-TTGCTCATGTTAGGCTTCTGGCAACAAAGATATAGGTGT 140251
                           i  v  vi  -   ii  i- iv  viv    i i  vivi  v  v vi
C scaffold179|s        919 GTACTCGATATTTGTCCAC-TCCGGACGCTGGTAGCATGTGTAGAGCTCC 871

  scaffold265|s     140252 ATATCATGTTCGACCCGTGCCATTGTACCACCTTTCTCATCGTTCGTGCT 140301
                             i     i     vvvi v      v        vv    -   i  i 
C scaffold179|s        870 ATGTCATGCTCGACAATCGACATTGTCCCACCTTTGACATC-TTCATGTT 822

  scaffold265|s     140302 TGTGGGCAATACTTCTAATCAGTTTGAGTAGCTCCACAGGGTCCTGGCTT 140351
                                  i     i  i  i i   v ii  vv v        i  iiiv
C scaffold179|s        821 TGTGGGCGATACTCCTGATTAATTTCAACAGGGCAACAGGGTCTTGATCA 772

  scaffold265|s     140352 GCATTTATCCCGGAGTACTTCTTGGACGAGATGGG--TTTTGCTCCATAT 140399
                           vii  v   i ivvi       ii  - ivv  vi--           i 
C scaffold179|s        771 CTGTTAATCTCATCATACTTCTCAGA-GGCCTGTACCTTTTGCTCCATGT 723

  scaffold265|s     140400 CTGGATGACAATGGACAAGTAGGAGCTGAAATGCTCTTGGACCTGCATCC 140449
                                         i v  v vv i   iv  iv      viii  i   
C scaffold179|s        722 CTGGATGACAATGGGCTAGGATCAACTGGTATAGTCTTGGTTTCGCGTCC 673

  scaffold265|s     140450 TTCCACCCCTTTTTG-TCACTCTGCAGTTCGTTGTATTTCACTCTCCACT 140498
                            i v  v        -  vi    i i  -  i   v ivi  ii   i 
C scaffold179|s        672 TCCAACGCCTTTTTGTTCTTTCTGTAATT-GTCGTAGTCGGCTTCCCATT 624

  scaffold265|s     140499 TCTCCACCTCCACAGGCGA--CGCC-GTCGCGTCCGGATCAGGCGGATCC 140545
                              iv vi  v  v  v  --    -    --- i     -vv   iii 
C scaffold179|s        623 TCTTGAGTTCAACTGGAGAAGCGCCAGTCG---CTGGATC-CTCGGGCTC 578

  scaffold265|s     140546 ACAAATGA--CGGAGCAATCATCTCCTCAATTGCTTTCTGTTCTGAGCCA 140593
                             ii -  --i   i vviv vv i   v iv  -----iiv     -  
C scaffold179|s        577 ACGGA-GATTTGGAACCTCGAGGTTCTCCACAGC-----ACGCTGAG-CA 535

  scaffold265|s     140594 TT-GTGGCTCCGTGCTTGAAGTTTACTCCAGCATATTGACCCAGTTTCAT 140642
                            i- vv  v     i        v  v  vi i   ivvv v      v 
C scaffold179|s        534 TCAGATGCACCGTGTTTGAAGTTGACGCCTACGTATCTTGCAAGTTTCTT 485

  scaffold265|s     140643 ATGTACTTGTTCAAAGTCTGCGGCATCACTTGCCGTTCTGACAGTAAACA 140692
                           v v     v      v     v  i  i vv   vvv iv  vvvi    
C scaffold179|s        484 CTTTACTTCTTCAAACTCTGCTGCGTCGCGGGCCTGGCCCACTCGGAACA 435

  scaffold265|s     140693 GTTCTTTCTCCAAGCCGGGTGTGGGAGCTTTGTACTCGTT 140732
                           i           ii  v  v  v  v  i        v  
C scaffold179|s        434 ATTCTTTCTCCAGACCTGGAGTTGGTGCCTTGTACTCCTT 395

Matrix = 20p43g.matrix
Kimura (with divCpGMod) = 40.61
Transitions / transversions = 1.03 (428/414)
Gap_init rate = 0.06 (148 / 2676), avg. gap size = 1.48 (219 / 148)


705 22.94 5.29 0.00 scaffold265|size150966 140743 140912 (7373) rnd-5_family-3604#Unknown 961 1139 (3) m_b2717s001i78 88361

  scaffold265|s     140743 CTTTTGCTCTTCTGATGGAGGCGATTCTGCCACCTCGCGTATCTTTTTTG 140792
                            i  i         v  vv i  i        i vi     i  i     
  rnd-5_family-        961 CCTTCGCTCTTCTGCTGTCGACGGTTCTGCCATCGTGCGTACCTCTTTTG 1010

  scaffold265|s     140793 GTTAACATCCTGTCCCTCCACTGTCGGGACAACCTTCTTTGCGTCTTCTC 140842
                              vi     v  v i  i  iv ?  vvvi ii      v         
  rnd-5_family-       1011 GTTTGCATCCGGTGCTTCTACCTTNGGTTGGATTTTCTTTCCGTCTTCTC 1060

  scaffold265|s     140843 CCATCCT---------TTTTAACTGTAATGTTGATAGGACTGCAGAATTG 140883
                               v  ---------        i   i    i      iv    vi  
  rnd-5_family-       1061 CCATGCTCACGTGTCCTTTTAACTATAACGTTGGTAGGACCTCAGATCTG 1110

  scaffold265|s     140884 CCGCCTCCTAATGGCAAAGCATCCCTGAG 140912
                                      v      i    vi    
  rnd-5_family-       1111 CCGCCTCCTAAAGGCAAAACATCATTGAG 1139

Matrix = 20p43g.matrix
Kimura (with divCpGMod) = 26.36
Transitions / transversions = 1.29 (22/17)
Gap_init rate = 0.01 (1 / 169), avg. gap size = 9.00 (9 / 1)

867 23.87 5.33 2.27 scaffold265|size150966 140863 141162 (7123) rnd-5_family-3604#Unknown 1 309 (833) m_b2717s001i79 88361

  scaffold265|s     140863 GTTGATAGGACTGCAGAATTGCCGCCTCCTAATGGCAAAGCATCCCTGAG 140912
                                       v i  vii        ? ? v        i  v i ? 
  rnd-5_family-          1 GTTGATAGGACTCCGGATCCGCCGCCTCNTNAAGGCAAAGCGTCACCGNG 50

  scaffold265|s     140913 CCTGCACTTGAAT-TAAAACATAACTTGCAGATTACAGTTAAAAAGTGAG 140961
                             ?    ?     -  ?   v              ?              
  rnd-5_family-         51 CCNGCACNTGAATATANAACTTAACTTGCAGATTANAGTTAAAAAGTGAG 100

  scaffold265|s     140962 CTATCAAGACATACCATTCATAGCTCTTTTGATGGCTCA-ACTATTCTGC 141010
                             vv   v  -  v -     ---iv v v    v    - i        
  rnd-5_family-        101 CTTACAACAC-TAAC-TTCAT---CATGTAGATGTCTCACATTATTCTGC 145

  scaffold265|s     141011 AGCCATCATTTTATGGACCATACATCTTTCATACCGTCTGTCGTTAATCC 141060
                           i  vii v  i vi v    iv iiv v ii       iiv iv v    
  rnd-5_family-        146 GGCAGCCCTTCTCCGTACCACTCGCGTATTGTACCGTCCAGCAGTCATCC 195

  scaffold265|s     141061 GTGTTC-TCCCTCCATTCCTCG-CCATCCATTTTCCT-TTTAGATCTCGG 141107
                            i   i-?i v   -- iv   -   i          - ii  v   ii 
  rnd-5_family-        196 GCGTTTGNTCATCC--TTGTCGACCACCCATTTTCCTCTCCAGTTCTTAG 243

  scaffold265|s     141108 GCATAGTCATTCTGTG--------TCT---TGATACTCCTACTTGGTCTT 141146
                             vi vivi i ii  --------   ---  vv                
  rnd-5_family-        244 GCCCATCGGTCCCATGACCGGTACTCTCCGTGCGACTCCTACTTGGTCTT 293

  scaffold265|s     141147 GCCTCTATGTCCAACA 141162
                                vvi i      
  rnd-5_family-        294 GCCTCATCGCCCAACA 309

Matrix = 20p43g.matrix
Kimura (with divCpGMod) = 24.85
Transitions / transversions = 1.12 (37/33)
Gap_init rate = 0.05 (14 / 299), avg. gap size = 1.64 (23 / 14)


5267 9.28 1.14 0.14 scaffold265|size150966 141163 141863 (6422) rnd-5_family-512#Unknown 3728 4435 (1) m_b2717s001i80 88365

  scaffold265|s     141163 ATCAGAGCACTCCCAGTTGCTTGTTTGCCACATCAAAAAGGGCATATTTG 141212
                                                     v       i               
  rnd-5_family-       3728 ATCAGAGCACTCCCAGTTGCTTGTTTCCCACATCGAAAAGGGCATATTTG 3777

  scaffold265|s     141213 AATAAAGACACCCACTCGTGGGTTCAGAGTTTTTCGGGCTGCAATACATG 141262
                             vv i            i      i                ?       
  rnd-5_family-       3778 AAGCAGGACACCCACTCGCGGGTTCGGAGTTTTTCGGGCTGCNATACATG 3827

  scaffold265|s     141263 CCTGACGAGACAACAAAACTCACTACCACAAATACAGTGGTCTCCAAGAT 141312
                             i   i                i        i                v
  rnd-5_family-       3828 CCCGACAAGACAACAAAACTCACCACCACAAACACAGTGGTCTCCAAGAA 3877

  scaffold265|s     141313 CCACTTCATTCGCATCCTGGTTGGTGACAAGTTCCACCCATCTTCTCCCA 141362
                                   iii ? i  i              i      i        ii
  rnd-5_family-       3878 CCACTTCACCTGNACCCCGGTTGGTGACAAGTCCCACCCGTCTTCTCCTG 3927

  scaffold265|s     141363 GTGGCACCATGTAACGCTACCTTCAAAAACTTGCTCCCCGACAGACAAGG 141412
                                   i    v        ?               v           
  rnd-5_family-       3928 GTGGCACCGTGTACCGCTACCTNCAAAAACTTGCTCCCGGACAGACAAGG 3977

  scaffold265|s     141413 TTCTATTGAAAGGTTGCAACAGATAACCAGAAGGCCATGTTTGCACAAAA 141462
                                   v              v             i      i     
  rnd-5_family-       3978 TTCTATTGCAAGGTTGCAACAGAGAACCAGAAGGCCACGTTTGCGCAAAA 4027

  scaffold265|s     141463 GGGTTTCCCATATGCTGCGTACTCTCCCAAGAAACCTATTGGGCACAATA 141512
                                    vv    i                     v            
  rnd-5_family-       4028 GGGTTTCCCTGATGCCGCGTACTCTCCCAAGAAACCTCTTGGGCACAATA 4077

  scaffold265|s     141513 GCATCAGGCAACTTCTCAAGAATGCTGCCAAGAAGTTGGGGTGTGGAGAC 141562
                                      ?                            i         
  rnd-5_family-       4078 GCATCAGGCAANTTCTCAAGAATGCTGCCAAGAAGTTGGGATGTGGAGAC 4127

  scaffold265|s     141563 GATGTGTCAGGCCATGCCTTTCGACACATCTTCATCATGACCTTGGTAAG 141612
                             i i                i v ii      i   i           i
  rnd-5_family-       4128 GACGCGTCAGGCCATGCCTTTTGTCGTATCTTCGTCACGACCTTGGTAAA 4177

  scaffold265|s     141613 CAACCAAGGTGTGAAAGCAGAAGAGGTCCTTAAATTGGCTCGTCATAACT 141662
                                         iv          i      i i   i  i       
  rnd-5_family-       4178 CAACCAAGGTGTGAGTGCAGAAGAGGCCCTTAAGTCGGCCCGCCATAACT 4227

  scaffold265|s     141663 CCATGTCAGCCCAATGCACTTACATGACTCGGGACGTTGATTTCAAGATG 141712
                             i       ?        v           ? i      -   i     
  rnd-5_family-       4228 CCGTGTCAGCNCAATGCACGTACATGACTCGNGGCGTTGA-TTCGAGATG 4276

  scaffold265|s     141713 GGCAAGTTTCGGGCAATGGGTTTGGTGTGATA-------GTGGCTGAATA 141755
                            v       ?    vv       ?        -------       i   
  rnd-5_family-       4277 GCCAAGTTTNGGGCCTTGGGTTTNGTGTGATAGAGTTTGGTGGCTGGATA 4326

  scaffold265|s     141756 GGGCTGGG-TTTTGGGAATCGTTGGGACCACATGGTTGTGGGTTGGTAGT 141804
                                   -                   v      i              
  rnd-5_family-       4327 GGGCTGGGTTTTTGGGAATCGTTGGGACGACATGGCTGTGGGTTGGTAGT 4376

  scaffold265|s     141805 GTTTAGGGATGGGGGAAATGTGAGAGGCCGTAAATGTGACTTGATCTGTC 141854
                                            viii                      ?ii    
  rnd-5_family-       4377 GTTTAGGGATGGGGGAATCACGAGAGGCCGTAAATGTGACTTGNCTTGTC 4426

  scaffold265|s     141855 TTGAGTTCC 141863
                                    
  rnd-5_family-       4427 TTGAGTTCC 4435

Matrix = 20p43g.matrix
Kimura (with divCpGMod) = 7.31
Transitions / transversions = 2.42 (46/19)
Gap_init rate = 0.00 (3 / 700), avg. gap size = 3.00 (9 / 3)


1498 12.94 0.77 2.33 scaffold265|size150966 141899 142159 (6126) genome_11_11344#DNA 1 257 (193) m_b2717s001i81 88366

  scaffold265|s     141899 CCGTATATCTCAGTGTTGTGGTAGCTGCAGAGTTTAAGATGTGTTCTTTT 141948
                            i         i      v      i  i           i    -  v 
  genome_11_113          1 CTGTATATCTCGGTGTTGAGGTAGCCGCGGAGTTTAAGATATGTT-TTGT 49

  scaffold265|s     141949 CTGATTTTGTTTTCATTTGTGTTTT--GCCTTGTTCTAACGCATCGGAGG 141996
                            -       v vv            --i        v v   i      i
  genome_11_113         50 C-GATTTTGGTGACATTTGTGTTTTTCACCTTGTTCAATCGCGTCGGAGA 98

  scaffold265|s     141997 TTCTAAACTCATCTCAAGCAGATTCTCCTCATTAACCGCTACACACCCAT 142046
                                   v     v  iivi           i   v      ii     
  genome_11_113         99 TTCTAAACACATCTGAAATCAATTCTCCTCATCAACAGCTACATGCCCAT 148

  scaffold265|s     142047 ATGTTTTCCTCCCCAAAACCCCGGTTGGTTGCTGAGTAATACACATTTTT 142096
                                              i                 v  i   -     
  genome_11_113        149 ATGTTTTCCTCCCCAAAACTCCGGTTGGTTGCTGAGTTATGCAC-TTTTT 197

  scaffold265|s     142097 TGCTAATACTCACCACACACACAGAACACACATCACACATCATACGTATT 142146
                                 v                 v       i            i  --
  genome_11_113        198 TGCTAAGACTCACCACACACACAGCACACACACCACACATCATACATA-- 245

  scaffold265|s     142147 CTACATTTGTTTT 142159
                            v -         
  genome_11_113        246 CGA-ATTTGTTTT 257

Matrix = 20p43g.matrix
Kimura (with divCpGMod) = 12.55
Transitions / transversions = 1.20 (18/15)
Gap_init rate = 0.03 (7 / 260), avg. gap size = 1.14 (8 / 7)


720 31.43 1.22 8.52 scaffold265|size150966 142224 142550 (5735) rnd-5_family-93#Unknown 1 305 (3109) m_b2717s001i82 88367

  scaffold265|s     142224 TCCAGACGGTCACGGTCGCAGCTGTGGAATCCATCCTTGTGGATGCGGGA 142273
                                  ii            i  i i iiv       ii        i 
  rnd-5_family-          1 TCCAGACAATCACGGTCGCAGTTGCGAAGCGCATCCTTACGGATGCGGAA 50

  scaffold265|s     142274 ACGCACTGCTGGAGAGTGCAAGCAATTGTGTGGGAAGGATGGTGTGTTTG 142323
                               i  vv v  ii v vii     v i     vv vv    vi i   
  rnd-5_family-         51 ACGCGCTTATTGAAGGGGAGGGCAATGGCGTGGGCCGTCTGGTTCGCTTG 100

  scaffold265|s     142324 CGCTTGGTTGAGGAGACGAACCTCACAGGTTATGTTGTGCGCAATGATGG 142373
                                  iv   i iiivv    ii iv     v v  ---  i------
  rnd-5_family-        101 CGCTTGGCGGAGAAAGTCCACCTTGCGTGTTATCTGGT---CAG------ 141

  scaffold265|s     142374 CACTAATGACTGTCGAGTTTGCTTTACAGCGTGGGAGTATGCTATTGGCA 142423
                           ----   ---------     i   i v  ii i        v vi  vi
  rnd-5_family-        142 ----AAT---------GTTTGTTTTGCCGCACGAGAGTATGCGAGCGGGG 178

  scaffold265|s     142424 CCAATGCACATCGTCTTGATGGTTTGCTTTTGAAGATAACGGAAGTGTAA 142473
                           vv v   i i ivv          i   v    i   v     i  ----
  rnd-5_family-        179 AAACTGCGCGTTTGCTTGATGGTTCGCTGTTGAGGATCACGGAGGT---- 224

  scaffold265|s     142474 CTTCCT----GACTCGGCAAACAGCAGCATGTGAACGTTGTACCACCGCA 142519
                                 ----  i  vv      iv      v ii ii v     i  v 
  rnd-5_family-        225 CTTCCTCTGCGATTCTCCAAACAAGAGCATGAGGGCACTCTACCATCGAA 274

  scaffold265|s     142520 ATTGCAGGTACGCAATTGCGGTGACAATTGA 142550
                            ii  i v     ivvi    vi   i v  
  rnd-5_family-        275 ACCGCGGTTACGCGTACGCGGAAACAGTGGA 305

Matrix = 20p43g.matrix
Kimura (with divCpGMod) = 32.44
Transitions / transversions = 1.35 (54/40)
Gap_init rate = 0.08 (27 / 326), avg. gap size = 1.11 (30 / 27)


667 20.99 8.30 3.16 scaffold265|size150966 142438 142678 (5607) C rnd-5_family-418#DNA/TcMar-Tc2 (62) 945 693 m_b2717s001i83 88368

  scaffold265|s     142438 CTTGATGGTTTGCTTTTGAAGATAACGGAAGTGTAACTTCCTGACTCGGC 142487
                             i           v    i   v  ?     v vv     i     v  
C rnd-5_family-        945 CTCGATGGTTTGCTGTTGAGGATTACNGAAGTCTTTCTTCCCGACTCCGC 896

  scaffold265|s     142488 AAACAGCAGCATGTGAACGTTGTACCACCGCAATTGCAGGTACGCAATTG 142537
                           ?     ?      v ii  i             ii  i ?      ??i 
C rnd-5_family-        895 NAACAGNAGCATGAGGGCGCTGTACCACCGCAACCGCGGNTACGCANNCG 846

  scaffold265|s     142538 CGGTGACAATTGATG-------ACTGATAATCT----ATTCATTGTT--- 142573
                              v?   i      ------- i   v   i ----     -    ---
C rnd-5_family-        845 CGGANACAGTTGATGAATTGTAATTGAAAATTTTCGAATTCA-TGTTAGG 797

  scaffold265|s     142574 ----CCATCTAAATTAAACATTTGTTAGAAAAGCAAATGAAA-TCAAACC 142618
                           ----v   -          viii   --v vi?   v v   - ivvi  
C rnd-5_family-        796 TTAAACAT-TAAATTAAACTCCCGTT--TATGNCAATTCAAAGTTTTGCC 750

  scaffold265|s     142619 ATGCTGTAAACTTAAATA-ATTAATGATGTGCTGTTAAACCCATTCATAA 142667
                             -i i v viv   v  - i    v  ---ii      ?      i  ?
C rnd-5_family-        749 AT-TTATTATTATAATTAGACTAATCAT---TCGTTAAANCCATTCGTAN 704

  scaffold265|s     142668 CCCTTTTTCTT 142678
                              v ?     
C rnd-5_family-        703 CCCGTNTTCTT 693

Matrix = 20p43g.matrix
Kimura (with divCpGMod) = 21.74
Transitions / transversions = 1.13 (26/23)
Gap_init rate = 0.06 (14 / 240), avg. gap size = 2.00 (28 / 14)


813 22.83 2.69 2.69 scaffold265|size150966 142652 142948 (5337) rnd-5_family-766#DNA/TcMar-Tc2 181 477 (1370) m_b2717s001i84 88369

  scaffold265|s     142652 TTAAACCCATTCATAACCCTTTTTCTTCCAGG--CATT-CCGCCC-AGTC 142697
                                v   iv i  v  i v    v   i i--    -  i  i-  --
  rnd-5_family-        181 TTAAAACCACGCGTACCCTTGTTTCATCCGGATTCATTGCCACCTGAG-- 228

  scaffold265|s     142698 TCCTCCGGAATGTTATTGTATACATTCAACAA-CCATTCCACAATCATCT 142746
                           - v  i       ?-  i  -i   -      -       i v  ivvi 
  rnd-5_family-        229 -CATCTGGAATGTN-TTATA-GCAT-CAACAANCCATTCCGCTATTTGTT 274

  scaffold265|s     142747 TCCTGGATGGCTCTTTTGCTTGAC--CGACGACGATCCCCTCTCCATCAA 142794
                            v vi ?      ii i  --   --  v v  ?  ?  ?  v     vi
  rnd-5_family-        275 TGCGAGNTGGCTCCCTCGC--GACTCCGTCCACNATNCCNTCACCATCCG 322

  scaffold265|s     142795 CCATCCAGTGC-TCCCATTTCCCACGCAACCCACACTTGATGGGTTTATT 142843
                             i   vi   -     i  iv      v v?? vi  ? v?  i  i  
  rnd-5_family-        323 CCGTCCTATGCNTCCCACTTTGCACGCATCGNNCCTTTNAGNGGCTTGTT 372

  scaffold265|s     142844 AATTCCCACATCAATTGATTGACAGAGATAAGTACAACCATCCAGGACGT 142893
                           i  ?  ?     i iv ii  i  v  ?  ?  i  v  ?? vi  ii  
  rnd-5_family-        373 GATNCCNACATCGACGGGCTGGCACAGNTANGTGCACCCNNCAGGGGTGT 422

  scaffold265|s     142894 GAAGAACATTGATTCCCATCATCTGGATGTGGTTTACCACCGAACCCATC 142943
                            ? ??  v i   ?      ??      ?i    i  ?  v         
  rnd-5_family-        423 GNANNACTTCGATNCCCATCNNCTGGATNCGGTTCACNACGGAACCCATC 472

  scaffold265|s     142944 TGATG 142948
                           i    
  rnd-5_family-        473 CGATG 477

Matrix = 20p43g.matrix
Kimura (with divCpGMod) = 24.48
Transitions / transversions = 1.44 (39/27)
Gap_init rate = 0.05 (14 / 296), avg. gap size = 1.14 (16 / 14)


1878 22.58 1.51 2.83 scaffold265|size150966 143145 143609 (4676) C rnd-1_family-207#DNA/TcMar-Tc2 (0) 521 63 m_b2717s001i85 88368

  scaffold265|s     143145 GGTTTGCCCTTAAAAATCAGAAAGGGGGGCAAC-TTTTTCCACTTGCTGT 143193
                             i  ?     i  i  ?  i     v v    - i  i        i  
C rnd-1_family-        521 GGCTTNCCCTTGAAGATNAGGAAGGGCGTCAACATCTTCCCACTTGCCGT 472

  scaffold265|s     143194 TACGGTTGCGGCAATGGTGACACGTTTCGTGTCAGTTGTCGATGCTCACA 143243
                           ?     i       v?     i  i        i  ?  i  ?  ? i?i
C rnd-1_family-        471 NACGGTCGCGGCAAGNGTGACGCGCTTCGTGTCGGTNGTTGANGCNCGNG 422

  scaffold265|s     143244 CATGGATTGTTTTTGTTCCTTT-ACGTCAAGCATCTTGCTCGAGTGATAC 143292
                            i    i?  i  i i   i  -i v  i   i  ?  i v     i?  
C rnd-1_family-        421 CGTGGACNGTCTTCGCTCCCTTCGCTTCGAGCGTCNTGTTGGAGTGGNAC 372

  scaffold265|s     143293 AAAAATGGGATGGGTGTTTGGTCCATGTTGAGGAAGTTGTCGAGATTGCG 143342
                           i i  i     ?  ?  i  i        v    v  i   v  i  v  
C rnd-1_family-        371 GAGAACGGGATNGGNGTCTGATCCATGTTCAGGACGTCGTCCAGGTTCCG 322

  scaffold265|s     143343 ACCCACCAATTTGAACTGCACCATGGCGATGAAGTCCTTTGCATCGCCCT 143392
                           v   v    i  vi?  v  i   ?              ?     ??   
C rnd-1_family-        321 CCCCTCCAACTTCGNCTTCATCATNGCGATGAAGTCCTTNGCATCNNCCT 272

  scaffold265|s     143393 ATGTTTTGTTGAAGTCTTTTTCCACCGTGTGGGTAGCGACGCACTGCATA 143442
                           vi    iv?      vi    v?i ?     --------  ii    i i
C rnd-1_family-        271 CCGTTTCCNTGAAGTGCTTTTGNGCNGTGTG--------CGTGCTGCGTG 230

  scaffold265|s     143443 AGACCCAGAGATTGTGTAAAGCAATAGACGGACAGTTCTTTTGAACGCTA 143492
                             ?  v vi   i i  i    i  i?  v v  ii  i ----i    v
C rnd-1_family-        229 AGNCCGATGGATCGCGTGAAGCGATGNACCGCCAACTCCT----GCGCTC 184

  scaffold265|s     143493 GGA----CTTCCTCTTGAAAAATGGCAGAAGACGAGACGCCTCTCAGTCC 143538
                             v----   ?ii      ?ivv  ?    ?i  ? v?       ivv  
C rnd-1_family-        183 GGCTCGTCTTNTCCTTGAANGCGGGNAGAANGCGNGCNGCCTCTCGCACC 134

  scaffold265|s     143539 ACCATCTTATTTGTCATTTGAATGCCCTGTTCACGGATTTTAAAAATGAA 143588
                                 ivi  v  v ?     i      i  i    ?   i  vi    
C rnd-1_family-        133 ACCATCCGGTTGGTGANTTGAACGCCCTGCTCGCGGANTTTGAACGTGAA 84

  scaffold265|s     143589 AGCCTTGAGACGCG-GCTTGAC 143609
                             -  i  ii v  -v      
C rnd-1_family-         83 AG-CTCGAAGCTCGTCCTTGAC 63

Matrix = 20p43g.matrix
Kimura (with divCpGMod) = 22.02
Transitions / transversions = 2.00 (68/34)
Gap_init rate = 0.04 (17 / 464), avg. gap size = 1.18 (20 / 17)

1438 24.93 6.42 1.22 scaffold265|size150966 143363 143829 (4456) C rnd-5_family-418#DNA/TcMar-Tc2 (324) 683 193 m_b2717s001i86 88368

  scaffold265|s     143363 CCATGGCGATGAAGTCCTTTGCATCGCCCTATGTTTTGTTGAAGTCTTTT 143412
                             i  i             ?      v  ?vi    ivv      vi   
C rnd-5_family-        683 CCGTGACGATGAAGTCCTTNGCATCGGCCNCCGTTTCCATGAAGTGCTTT 634

  scaffold265|s     143413 TCCACCGTGTGGGTAGCGACGCACTGCATAAGACCCAGAGATTGTGTAAA 143462
                            vvi       v  v   ?   i?   i i     v v    i       
C rnd-5_family-        633 TGAGCCGTGTGCGTTGCGNCGCGNTGCGTGAGACCGATAGATCGTGTAAA 584

  scaffold265|s     143463 GCAATAGACGGACAGTTCTTTTGAACGCTAGGACTTCCTCTTGAAAAATG 143512
                             i  iv  v    i     v  vv    -v ?    ii    --  vi 
C rnd-5_family-        583 GCGATGCACCGACAATTCTTGTGCTCGCT-CGNCTTCTCCTTG--AATCG 537

  scaffold265|s     143513 GCAGAAGACGAGACGCCTCTCAGTCCACCATCTTATTTGTCATTTGAATG 143562
                            v     ?  ?vvv       iv? v      i i  ?  ? i   i iv
C rnd-5_family-        536 GAAGAAGNCGNCCGGCCTCTCGCNCGACCATCCTGTTNGTNACTTGGACT 487

  scaffold265|s     143563 CCCTGTTCACGGATTTTAAAAATGAAAGCCTTGAGACGCG-GCTTGACAT 143611
                                i  i  ? ?   i        i i  i  ii v  -   i     
C rnd-5_family-        486 CCCTGCTCGCGNANTTTGAAAATGAAGGTCTCGAAGCTCGTGCTCGACAT 437

  scaffold265|s     143612 -----------CT-----------GGTGAAGTCAATGAGCCGTGCCTTTC 143639
                           -----------  -----------      viivii   ?v         
C rnd-5_family-        436 GCGCGAGAACACTTTTACGGCCTGGGTGAATCTTGCGAGNAGTGCCTTTC 387

  scaffold265|s     143640 ATGTTTTATGGCACGAACTTGTTGTTTTGGTTGAGGCCGTCGACCTTTGC 143689
                           i    v             ivv ?iiv?i   ? v      ?i     v 
C rnd-5_family-        386 GTGTTGTATGGCACGAACTCCGTNCCGNAGTTNATGCCGTCNGCCTTTTC 337

  scaffold265|s     143690 CAGCAACTTCTTCCAACGAGAGAAGTACA--AATACGGTATCCCGAATGT 143737
                           v ?v v?            v  v i    --i   -  v  v    vv i
C rnd-5_family-        336 GANAACNTTCTTCCAACGACAGTAATACATGGATA-GGGATGCCGACGGC 288

  scaffold265|s     143738 AGCGCAAGCCTTGCGAAGTGACAAC-----CCTCATGACACAAGTTCGTC 143782
                           ?i i          --  i   v  -----  v vv  v  i   i    
C rnd-5_family-        287 NACACAAGCCTTGC--AGCGACTACGAAGTCCGCTGGAAACGAGTCCGTC 240

  scaffold265|s     143783 AATCCGATGAACCACAATCTGTTTCAACTTGATTTTGAATGACCTCC 143829
                              ii vi i  v  iv  iv   vvv     ?? i v v   i   
C rnd-5_family-        239 AATTTGCCGGACGACGTTCCTTTTGTCCTTGANNTCGTAGGACTTCC 193

Matrix = 20p43g.matrix
Kimura (with divCpGMod) = 26.51
Transitions / transversions = 0.98 (57/58)
Gap_init rate = 0.02 (11 / 466), avg. gap size = 3.27 (36 / 11)


328 17.88 9.57 10.75 scaffold265|size150966 144076 144263 (4022) rnd-5_family-419#Unknown 248 433 (3) m_b2717s001i87 88370

  scaffold265|s     144076 TTAAGTGTTGCTTTCTCGAAAGACAGAAATGAGATACAGGGAGATTGCAA 144125
                             v i   i  i     v  v     ?  i     ----  vi ?v   v
  rnd-5_family-        248 TTCAATGTCGCCTTCTCCAATGACAGNAACGAGAT----GGCAANGGCAT 293

  scaffold265|s     144126 CTGCTGCTGCTTCCCAAGAAAGGCAGGCAATGGGAATGGTTGCCATTGTG 144175
                                 ----       v ?i   i  --   vii   -   --    ii
  rnd-5_family-        294 CTGCTG----TTCCCAACANGGGCGGG--ATGCAGATG-TTG--ATTGCA 334

  scaffold265|s     144176 GCTTGTTGCCTCCGTGTTGTCGATGGCA---------TGATTTTGATG-- 144214
                           --       i--   -    v      i---------           --
  rnd-5_family-        335 --TTGTTGCT--CGT-TTGTGGATGGCGCGATGAAGTTGATTTTGATGAG 379

  scaffold265|s     144215 ---GGTGTGCTGATTG--ATGAGGATGGCATGAT-GGACT-GACACGATA 144257
                           ---    i -    v --      -   ivv   -   v -   i   i 
  rnd-5_family-        380 GATGGTGCG-TGATGGAAATGAGG-TGGTCAGATGGGAGTGGACGCGACA 427

  scaffold265|s     144258 AAAATG 144263
                                 
  rnd-5_family-        428 AAAATG 433

Matrix = 20p43g.matrix
Kimura (with divCpGMod) = 16.67
Transitions / transversions = 1.31 (17/13)
Gap_init rate = 0.13 (25 / 187), avg. gap size = 1.52 (38 / 25)


1123 9.96 3.30 6.21 scaffold265|size150966 144266 144447 (3838) genome_11_11344#DNA 258 434 (16) m_b2717s001i88 88371

  scaffold265|s     144266 GGCGGTGAGTGGAAAAAGGTTACAATTTTGAGGCCTGCGCCACCTTGTTA 144315
                                ii         i  iv v                      i    
  genome_11_113        258 GGCGGCAAGTGGAAAAGGGCAAAAATTTTGAGGCCTGCGCCACCTCGTTA 307

  scaffold265|s     144316 CATAGTGTACTGTA------GTAACTTGAATGGAAACCTTTATTTTTTAG 144359
                            i  vii     i ------          v                 v 
  genome_11_113        308 CGTATCATACTGCAATAGAGGTAACTTGAAAGGAAACCTTTATTTTTTTG 357

  scaffold265|s     144360 CCCATGTTAGCATTGCTAGCTTTGTAGCTGCTTTGTAGATAGTATAAGAT 144409
                                        i          i  -----------            
  genome_11_113        358 CCCATGTTAGCATCGCTAGCTTTGCAG-----------ATAGTATAAGAT 396

  scaffold265|s     144410 ATGTTTTAAAGTATCTTTTGACATTTGCCGGTTCCACA 144447
                                                              v  
  genome_11_113        397 ATGTTTTAAAGTATCTTTTGACATTTGCCGGTTCCTCA 434

Matrix = 20p43g.matrix
Kimura (with divCpGMod) = 8.91
Transitions / transversions = 1.83 (11/6)
Gap_init rate = 0.07 (12 / 181), avg. gap size = 1.42 (17 / 12)


495 7.46 1.49 0.00 scaffold265|size150966 144456 144522 (3763) rnd-1_family-81#Unknown 113 180 (16) m_b2717s001i89 88372

  scaffold265|s     144456 TGAAATCAA-AATTACCAGCAGCCGGTGCAAGATTTTTTGTAGCGAGCTA 144504
                            i    v  -               v                        
  rnd-1_family-        113 TAAAATAAATAATTACCAGCAGCCGCTGCAAGATTTTTTGTAGCGAGCTA 162

  scaffold265|s     144505 GACAGAATGTGATTCGTA 144522
                                    i    i   
  rnd-1_family-        163 GACAGAATGCGATTTGTA 180

Matrix = 20p43g.matrix
Kimura (with divCpGMod) = 6.39
Transitions / transversions = 1.50 (3/2)
Gap_init rate = 0.02 (1 / 66), avg. gap size = 1.00 (1 / 1)


1387 10.14 21.72 0.31 scaffold265|size150966 144466 144732 (3553) C rnd-1_family-26#Unknown (0) 324 1 m_b2717s001i90 88373

  scaffold265|s     144466 ATTACCAGCAGCCGGTGCAAGATTTTTTGTAGCGAGCTAGACAGAATGTG 144515
                                i        v                                 ii
C rnd-1_family-        324 ATTACTAGCAGCCGCTGCAAGATTTTTTGTAGCGAGCTAGACAGAATGCA 275

  scaffold265|s     144516 ATTCGTAGAGACAGAGGAAGACATAC-TTTAAAAATAAAGTGACC----- 144559
                                    i          v i  v-               i i-----
C rnd-1_family-        274 ATTCGTAGAAACAGAGGAAGTCGTAGGTTTAAAAATAAAGTGGCTTGTCT 225

  scaffold265|s     144560 ------------AAATGGGTGCAAGCGCCTCGCGC--------------- 144582
                           ------------       i  iv           ---------------
C rnd-1_family-        224 ACGCTTAGTTGTAAATGGGCGCGTGCGCCTCGCGCGCTTCGCGCGCGCCT 175

  scaffold265|s     144583 ---------------CCATTTTTAAAGTAAGATATAAATTTTAAGGTAAA 144617
                           ---------------        i  i          v   v        
C rnd-1_family-        174 CGCACGCGAACGCGCCCATTTTTGAAATAAGATATAATTTTAAAGGTAAA 125

  scaffold265|s     144618 CAGACATCAAAACATGATGACTACCTAAGTACGCCAACCGGAAAAATT-A 144666
                               v                    i v     i     v        - 
C rnd-1_family-        124 CAGAGATCAAAACATGATGACTACCCATGTACGTCAACCCGAAAAATTAA 75

  scaffold265|s     144667 TTTTTTACAGGTAA-----CTTTAATTTA----GTAAGTACCTGTTTTGG 144707
                             v           -----   ? ii   ---- v           v   
C rnd-1_family-         74 TTATTTACAGGTAAGTTCGCTTNAGCTTACTGTGGAAGTACCTGTTATGG 25

  scaffold265|s     144708 CAAAAAGTGAAAAAAACTGTCTCAC 144732
                                    -               
C rnd-1_family-         24 CAAAAAGTG-AAAAAACTGTCTCAC 1

Matrix = 20p43g.matrix
Kimura (with divCpGMod) = 9.80
Transitions / transversions = 1.25 (15/12)
Gap_init rate = 0.03 (8 / 266), avg. gap size = 7.38 (59 / 8)


1080 11.39 4.62 0.99 scaffold265|size150966 144592 144733 (3552) rnd-2_family-88#Unknown 771 920 (89) m_b2717s001i91 88374

  scaffold265|s     144592 AAGTAAGATATAAATTTTAAGGTAAACAGACATCAAAACATGATGACTAC 144641
                             i          v   v      ii  ? v                   
  rnd-2_family-        771 AAATAAGATATAATTTTAAAGGTAGGCANAGATCAAAACATGATGACTAC 820

  scaffold265|s     144642 CTAAGTACG-CCAACCGGAAAAATTATTTTTTACAGGTAACTT-----TA 144685
                            i v     -    v  i    v?v   v           v  -----i 
  rnd-2_family-        821 CCATGTACGTCCAAGCGAAAAATNAATTATTTACAGGTAAGTTGACATCA 870

  scaffold265|s     144686 ATTT---AGTAAGTACCTGTTTTGGCAAAAAGTGAAAAAAACTGTCTCAC 144732
                           ii  ---i             ?                -           
  rnd-2_family-        871 GCTTCACGGTAAGTACCTGTTNTGGCAAAAAGTGAAAA-AACTGTCTCAC 919

  scaffold265|s     144733 T 144733
                            
  rnd-2_family-        920 T 920

Matrix = 20p43g.matrix
Kimura (with divCpGMod) = 12.23
Transitions / transversions = 1.00 (9/9)
Gap_init rate = 0.03 (4 / 141), avg. gap size = 2.50 (10 / 4)


42 2.38 0.00 0.00 scaffold265|size150966 144734 144776 (3509) (GGA)n#Simple_repeat 1 43 (0) c_b2717s251i0 88375

  scaffold265|s     144734 GGAGAAGGAGGAGGAGGAGGAGGAGGAGGAGGAGGAGGAGGAG 144776
                               i                                      
  (GGA)n#Simple          1 GGAGGAGGAGGAGGAGGAGGAGGAGGAGGAGGAGGAGGAGGAG 43

Matrix = Unknown
Transitions / transversions = 1.00 (1/0)
Gap_init rate = 0.00 (0 / 42), avg. gap size = 0.0 (0 / 0)


136 0.00 0.00 0.00 scaffold265|size150966 144781 144898 (3387) (AGA)n#Simple_repeat 1 118 (0) c_b2717s251i1 88376

  scaffold265|s     144781 AGAAGAAGAAGAAGAAGAAGAAGAAGAAGAAGAAGAAGAAGAAGAAGAAG 144830
                                                                             
  (AGA)n#Simple          1 AGAAGAAGAAGAAGAAGAAGAAGAAGAAGAAGAAGAAGAAGAAGAAGAAG 50

  scaffold265|s     144831 AAGAAGAAGAAGAAGAAGAAGAAGAAGAAGAAGAAGAAGAAGAAGAAGAA 144880
                                                                             
  (AGA)n#Simple         51 AAGAAGAAGAAGAAGAAGAAGAAGAAGAAGAAGAAGAAGAAGAAGAAGAA 100

  scaffold265|s     144881 GAAGAAGAAGAAGAAGAA 144898
                                             
  (AGA)n#Simple        101 GAAGAAGAAGAAGAAGAA 118

Matrix = Unknown
Transitions / transversions = 1.00 (0/0)
Gap_init rate = 0.00 (0 / 117), avg. gap size = 0.0 (0 / 0)


1080 11.39 4.62 0.99 scaffold265|size150966 144899 144945 (3340) rnd-2_family-88#Unknown 925 970 (39) m_b2717s001i91 88374

  scaffold265|s     144899 AAGGGGCTCAGTTTCCAATGCAGCTAAGATTTTGAAAAAAATCTTGA 144945
                                              i  i           -            
  rnd-2_family-        925 AAGGGGCTCAGTTTCCAATACAACTAAGATTTTG-AAAAAATCTTGA 970

Matrix = 20p43g.matrix
Kimura (with divCpGMod) = 12.23
Transitions / transversions = 1.00 (2/0)
Gap_init rate = 0.02 (1 / 46), avg. gap size = 1.00 (1 / 1)


3165 6.05 0.76 0.00 scaffold265|size150966 145088 145484 (2801) C genome_7_2791#DNA (0) 447 48 m_b2717s001i92 88377

  scaffold265|s     145088 AGGAGGGGTGACATCCTAACGAAATTTACTAACTAAGATCCAGGTACCAA 145137
                                               i                 i           
C genome_7_2791        447 AGGAGGGGTGACATCCTAACAAAATTTACTAACTAAGACCCAGGTACCAA 398

  scaffold265|s     145138 AATTGACCGCCAATCTAACTGTTCAAAGTAGTTAAGTACT-TGACTGGAA 145186
                                                 ii       i        -    i    
C genome_7_2791        397 AATTGACCGCCAATCTAACTGTCTAAAGTAGCTAAGTACTCTGACCGGAA 348

  scaffold265|s     145187 AA-TTGCCCGCCACGAATTTTCCACTGAGTAGTTGGGTACCAAAACAACC 145235
                             -                    i                 i        
C genome_7_2791        347 AAATTGCCCGCCACGAATTTTCCGCTGAGTAGTTGGGTACCGAAACAACC 298

  scaffold265|s     145236 GATCAAAGAGATTGAAATATTTTGGCGGGAACTTTCCCCCTGTCAAATTT 145285
                            i     i    v                         i           
C genome_7_2791        297 GGTCAAAAAGATAGAAATATTTTGGCGGGAACTTTCCCTCTGTCAAATTT 248

  scaffold265|s     145286 CGCGTAGCCAAAAATAATTCCCCAAAAAGAATTGCCAAAATTTAATTCTC 145335
                                           v      i        i       v         
C genome_7_2791        247 CGCGTAGCCAAAAATATTTCCCCGAAAAGAATCGCCAAAAATTAATTCTC 198

  scaffold265|s     145336 CAAAAAGAATCGCTAATCTAGAAAAGAATACTCGTACTTTGACCGAATGC 145385
                            iv                                               
C genome_7_2791        197 CGTAAAGAATCGCTAATCTAGAAAAGAATACTCGTACTTTGACCGAATGC 148

  scaffold265|s     145386 CAGACTGACTTCCTCACAGTATACAGGCACCAAAAATTTGGTCACAACTA 145435
                               v         i            i                      
C genome_7_2791        147 CAGAATGACTTCCTTACAGTATACAGGTACCAAAAATTTGGTCACAACTA 98

  scaffold265|s     145436 GGGCTAGTTAGGGAG-AAGTTGCCCAACCAACCGCCAAAAATATCCTCTA 145484
                                          -         i               v   i    
C genome_7_2791         97 GGGCTAGTTAGGGAGAAAGTTGCCCGACCAACCGCCAAAAAAATCTTCTA 48

Matrix = 20p43g.matrix
Kimura (with divCpGMod) = 4.61
Transitions / transversions = 3.00 (18/6)
Gap_init rate = 0.01 (3 / 396), avg. gap size = 1.00 (3 / 3)


9008 7.07 3.40 0.47 scaffold265|size150966 145487 146721 (1564) C rnd-5_family-1150#Unknown (1) 1981 711 m_b2717s001i93 88378

  scaffold265|s     145487 ACAGCCTTCAATCTCATAAAAAA-ACCGTAATTTTATTGTGGTCATCACA 145535
                                       v          -v           vi i        i 
C rnd-5_family-       1981 ACAGCCTTCAATATCATAAAAAATCCCGTAATTTTAGCGCGGTCATCATA 1932

  scaffold265|s     145536 AAAAATTT--ATGATATTGGCAAATCGGAATTTCGTGCGAGCTGTGACAA 145583
                               v   --           i    v            v          
C rnd-5_family-       1931 AAAACTTTTTATGATATTGGCGAATCCGAATTTCGTGCGCGCTGTGACAA 1882

  scaffold265|s     145584 AAGCTTGGTTATTTTGCAATGTCAAAAAAGATGACGTCAATATCATAAAA 145633
                               v             v    i                          
C rnd-5_family-       1881 AAGCGTGGTTATTTTGCACTGTCGAAAAAGATGACGTCAATATCATAAAA 1832

  scaffold265|s     145634 ATGTTTTATGATATTTCTGCTATCGTAGTACGGTGCAATAT--GTGTAAA 145681
                                                      i      i     i--  i    
C rnd-5_family-       1831 ATGTTTTATGATATTTCTGCTATCGTAATACGGTACAATACACGTATAAA 1782

  scaffold265|s     145682 AGTAACTACCGCGTGGTACG----GTA--GTACAATATGTATGTCTCATA 145725
                                       ? ii    ----   --i       i   i     i  
C rnd-5_family-       1781 AGTAACTACCGCNTAATACGCATAGTACGATACAATACGTACGTCTCGTA 1732

  scaffold265|s     145726 ACATACCGTAGAGCAT--------------------------AGGACTGT 145749
                            -     i        --------------------------        
C rnd-5_family-       1731 A-ATACCATAGAGCATGAAATATAACATGAATCCAACAAGCAAGGACTGT 1683

  scaffold265|s     145750 CCAACTCTATTTTTTCTCTTTTATGATGTACATTTTAAAGTATCTAGTGT 145799
                                 i i    --       -              v            
C rnd-5_family-       1682 CCAACTTTGTTTT--CTCTTTT-TGATGTACATTTTACAGTATCTAGTGT 1636

  scaffold265|s     145800 TTTAGCCATCAACAATGGTATGATGCCACAGTTCAATGCCCATCATAGTT 145849
                              i  v                                v          
C rnd-5_family-       1635 TTTGGCAATCAACAATGGTATGATGCCACAGTTCAATGCACATCATAGTT 1586

  scaffold265|s     145850 CCCATATAACTAATATATCATACCACCAGCCTCATCTACACAACACAAAG 145899
                                v           ii                               
C rnd-5_family-       1585 CCCATCTAACTAATATACTATACCACCAGCCTCATCTACACAACACAAAG 1536

  scaffold265|s     145900 GTTTTTTTGCAGTTCTCATAGATGCAGAGACTGTTGTCACTATGAAATAC 145949
                            ?              i ii          i              v    
C rnd-5_family-       1535 GNTTTTTTGCAGTTCTTACGGATGCAGAGATTGTTGTCACTATGACATAC 1486

  scaffold265|s     145950 TCCTAAACAATGGCAACTACAAGAA-GATTTTTTTGTCGTATATATGTGC 145998
                            i   v              i    -   v          i        v
C rnd-5_family-       1485 TTCTACACAATGGCAACTACGAGAAAGATATTTTTGTCGTGTATATGTGG 1436

  scaffold265|s     145999 CCACAGGCAGTAGACATAGAGGCTGAAGCATAGATGAAATTAAAGGATTG 146048
                                     i                          i            
C rnd-5_family-       1435 CCACAGGCAGCAGACATAGAGGCTGAAGCATAGATGAGATTAAAGGATTG 1386

  scaffold265|s     146049 AACATAAAAA-CCACCAACAT-ACACAAAGATGAGTTCTCCCAAGTTGTT 146096
                           i   i     -          -         i       v v    iv  
C rnd-5_family-       1385 GACACAAAAAACCACCAACATNACACAAAGACGAGTTCTACGAAGTCCTT 1336

  scaffold265|s     146097 T-ACACAGAGAATCTTGTCGCTGTGATAGTGACAGGGCCCTTGACATAAC 146145
                            - v                  i   i  i      i   i         
C rnd-5_family-       1335 TTAGACAGAGAATCTTGTCGCTATGACAGCGACAGGACCCCTGACATAAC 1286

  scaffold265|s     146146 TAGAAATAGGGAGCAACTTTTTGGCTGTCGAAGTTATGAATTCATATCCC 146195
                                                       i       i             
C rnd-5_family-       1285 TAGAAATAGGGAGCAACTTTTTGGCTGTTGAAGTTACGAATTCATATCCC 1236

  scaffold265|s     146196 AACTATTTTCAAAAGAGTGAAGTAATTTCTCTTTATGTAGAATACAGTAT 146245
                                          ?        v          i              
C rnd-5_family-       1235 AACTATTTTCAAAAGNGTGAAGTACTTTCTCTTTACGTAGAATACAGTAT 1186

  scaffold265|s     146246 GTTTCTTCTTCAACAAAAAAGAGCAAGTTATTTCAGTCTGCCTCTACATA 146295
                            v    v  v        vi                              
C rnd-5_family-       1185 GATTCTACTGCAACAAAACGGAGCAAGTTATTTCAGTCTGCCTCTACATA 1136

  scaffold265|s     146296 TATCATACTATGAATATGTGTACCTAATGTACATTATAGGTGACAGGTAT 146345
                                    i                                        
C rnd-5_family-       1135 TATCATACTGTGAATATGTGTACCTAATGTACATTATAGGTGACAGGTAT 1086

  scaffold265|s     146346 CAGTGGATAAGACACTACAATATAGTTCCAGAAGCTAGAGATTGTTAGCA 146395
                                           i                i      v         
C rnd-5_family-       1085 CAGTGGATAAGACACTGCAATATAGTTCCAGAAACTAGAGCTTGTTAGCA 1036

  scaffold265|s     146396 CTATTTGCTGCTAGAC-ATGTAATGAATAAGAACTATAGGTGAAAATTTA 146444
                                           -         --     v ?   v  v  v   v
C rnd-5_family-       1035 CTATTTGCTGCTAGACAATGTAATGA--AAGAAATNTAGCTGTAATTTTC 988

  scaffold265|s     146445 TAGCATATCAGAAAACAAGGGCCATACAGTGATATTGACGAATCATTCAT 146494
                                                  i          i      ?        
C rnd-5_family-        987 TAGCATATCAGAAAACAAGGGCCGTACAGTGATACTGACGANTCATTCAT 938

  scaffold265|s     146495 GATCATACACTTACACAATGGCGACTACAACTTTTTCAAATCATGAACAA 146544
                                             i                        i      
C rnd-5_family-        937 GATCATACACTTACACAACGGCGACTACAACTTTTTCAAATCACGAACAA 888

  scaffold265|s     146545 AAATGGGTGTCCACTGGCATCAAACTTGTAGGCTGAAGCTTATCATTGTG 146594
                                      ?                                  v   
C rnd-5_family-        887 AAATGGGTGTCNACTGGCATCAAACTTGTAGGCTGAAGCTTATCATAGTG 838

  scaffold265|s     146595 ATCAGTTTAAGCAATGAAGTAACGTATCACCTACAGAGGTGTAGTTCATA 146644
                                             i   vi                          
C rnd-5_family-        837 ATCAGTTTAAGCAATGAAATAAAATATCACCTACAGAGGTGTAGTTCATA 788

  scaffold265|s     146645 CAAAAATTGGTGTAAGATGGGTTTATATTTTGTAATCCCTGGAGGTAACT 146694
                                     ?    ii         ?                       
C rnd-5_family-        787 CAAAAATTGGNGTAAAGTGGGTTTATNTTTTGTAATCCCTGGAGGTAACT 738

  scaffold265|s     146695 TAGATTTTTTGATTGCGAATGTATGTA 146721
                                                      
C rnd-5_family-        737 TAGATTTTTTGATTGCGAATGTATGTA 711

Matrix = 20p43g.matrix
Kimura (with divCpGMod) = 6.12
Transitions / transversions = 1.64 (54/33)
Gap_init rate = 0.01 (17 / 1234), avg. gap size = 2.82 (48 / 17)


994 17.53 10.29 16.10 scaffold265|size150966 146720 147059 (1226) genome_7_1761#DNA 1 323 (331) m_b2717s001i95 88379

  scaffold265|s     146720 TATTAGTAGCTGTTTGTAGACCCCCCTGTCTATAGACCCCACATCACAGT 146769
                            i        i               i               v       
  genome_7_1761          1 TGTTAGTAGCCGTTTGTAGACCCCCCCGTCTATAGACCCCACCTCACAGT 50

  scaffold265|s     146770 CTATAGACCCCCCTTACAGTCAATAGACTCTACTGTATTTTACAAAAAAC 146819
                                        i ii    v        i  viv   ivv i      
  genome_7_1761         51 CTATAGACCCCCCCTGTAGTCTATAGACTCCACGAAATTCGCCGAAAAAC 100

  scaffold265|s     146820 CATTTGTAGACCCCCCCGGTTCTAT-GACTGTCATGGGAGAGGGGGTTTA 146868
                            i               v -     -      -----   i      i  
  genome_7_1761        101 CGTTTGTAGACCCCCCCTG-TCTATAGACTGT-----GAGGGGGGGTCTA 144

  scaffold265|s     146869 TAGACTGCCATGGGGCGCCTATTGACTTATCATGGGGGATGGTCTATAGA 146918
                                 ii  --------------------   ----   i         
  genome_7_1761        145 TAGACTATCA--------------------CAT----GATAGTCTATAGA 170

  scaffold265|s     146919 CTGTTACAGAGGGTCTACAGACCCCCCATGACCATCTATAGACT------ 146962
                            --------------------           vi       v  ------
  genome_7_1761        171 C--------------------CCCCCCATGACAGTCTATAGCCTCATCGA 200

  scaffold265|s     146963 -----GTCATGGGGGTCTATAGACTGTGGTTAAGGGTCTATAG------- 147000
                           -----  vi  v i             iiiv vvi        -------
  genome_7_1761        201 AAAAGGTGGTGTGAGTCTATAGACTGTAACAACTAGTCTATAGACCCCCA 250

  scaffold265|s     147001 -----CTTGTAGTGGGGGGTCTATAGACTTTTCATGACT--C-------- 147035
                           -----   v --i iv i           v   i     -- --------
  genome_7_1761        251 CCCCCCTTTT--CGATGAGTCTATAGACTGTTCGTGACTGGCACTTGTGA 298

  scaffold265|s     147036 -CATACGGAAAGTCTATAGACTCTT 147059
                           -  v v i ii          i   
  genome_7_1761        299 ACAGAGGAAGGGTCTATAGACCCTT 323

Matrix = 20p43g.matrix
Kimura (with divCpGMod) = 17.10
Transitions / transversions = 1.63 (31/19)
Gap_init rate = 0.17 (58 / 339), avg. gap size = 1.50 (87 / 58)

1305 12.17 0.42 7.59 scaffold265|size150966 146743 146982 (1303) genome_12_13052#DNA 1 224 (276) m_b2717s001i96 88379

  scaffold265|s     146743 CCCTGTCTATAGACCCCACATCACAGTCTATAGACCCCCCTTACAGTCAA 146792
                              ii              v                   -   v    v 
  genome_12_130          1 CCCCATCTATAGACCCCACCTCACAGTCTATAGACCCCC-TTAAAGTCTA 49

  scaffold265|s     146793 TAGACTCTACTGTATTTTACAAAAAACCATTTGTAGACCCCCCCGGTTCT 146842
                                                                      v  -   
  genome_12_130         50 TAGACTCTACTGTATTTTACAAAAAACCATTTGTAGACCCCCCAGG-TCT 98

  scaffold265|s     146843 AT-GACTGTCATGGGAGAGGGGGTTTATAGACTGCCATGGGGCGCCTATT 146891
                             -          -----      i         i       v i    v
  genome_12_130         99 ATAGACTGTCATG-----GGGGGTCTATAGACTGTCATGGGGGGTCTATA 143

  scaffold265|s     146892 GACTTATCATGGGGGATGGTCTATAGACTGTTACAGAGGGTCTACAGACC 146941
                              - i         iv                ii i       i    i
  genome_12_130        144 GAC-TGTCATGGGGGGGGGTCTATAGACTGTTATGGGGGGTCTATAGACT 192

  scaffold265|s     146942 CCCCATGACCATCTATAGACTGTCATGGGGGTCTATAGACT 146982
                           vii      --  ii  ---i ----  ii           
  genome_12_130        193 ATTCATGAC--TCCGTA---CG----GGAAGTCTATAGACT 224

Matrix = 20p43g.matrix
Kimura (with divCpGMod) = 12.35
Transitions / transversions = 2.38 (19/8)
Gap_init rate = 0.08 (18 / 239), avg. gap size = 1.00 (18 / 18)

2293 10.22 3.61 5.65 scaffold265|size150966 146909 147323 (962) genome_12_13052#DNA 94 500 (0) m_b2717s001i97 88379

  scaffold265|s     146909 GGTCTATAGACTGTTACAGAGGGTCTACAGACCCCCCATGACCATCTATA 146958
                                         i ii i       ---------------------  
  genome_12_130         94 GGTCTATAGACTGTCATGGGGGGTCTA---------------------TA 122

  scaffold265|s     146959 GACTGTCATGGGGG-TCTATAGACTGT---GGTTAAGGGTCTATAGCTTG 147004
                                         -            ---  vvii          vi  
  genome_12_130        123 GACTGTCATGGGGGGTCTATAGACTGTCATGGGGGGGGGTCTATAGACTG 172

  scaffold265|s     147005 TAGTGGGGGGTCTATAGACTTTTCATGACTCCATACGGAAAGTCTATAGA 147054
                            vi                 v           i     i           
  genome_12_130        173 TTATGGGGGGTCTATAGACTATTCATGACTCCGTACGGGAAGTCTATAGA 222

  scaffold265|s     147055 CTCTTCTCTAAAATACCTCTAGACTTGTCAT-AT--CATGAGATTACTTA 147101
                                  i                   i   -  --    v     v   
  genome_12_130        223 CTCTTCTTTAAAATACCTCTAGACTTGCCATAATCACATGTGATTAGTTA 272

  scaffold265|s     147102 GAAATGGTGTGAATCATGC-CACAATAACAAGATTACCTAAGCCCATTCA 147150
                               v              -  v     v  v  i  i     i v    
  genome_12_130        273 GAAAAGGTGTGAATCATGCACAAAATAAAAATATCACTTAAGCTCCTTCA 322

  scaffold265|s     147151 TGACTTGTGTGACTTTTTCTAGTAATGTAAATATCCATGTCA-TTTTTAA 147199
                              v         -    v             i  i  v i -       
  genome_12_130        323 TGAGTTGTGTGAC-TTTTGTAGTAATGTAAATGTCTATTTTATTTTTTAA 371

  scaffold265|s     147200 ATCTAAATTGATGATGTAAAAAA-GCTATCAAAAG-ATTTTT-ATCTTCT 147246
                                      i           -   i   v   -      -   v   
  genome_12_130        372 ATCTAAATTGACGATGTAAAAAAGGCTGTCACAAGTATTTTTGATCGTCT 421

  scaffold265|s     147247 AATTTTCCTGCCATTTCATTTTTAGTTGGGGGAGTCTATAGACTGTGAGG 147296
                                   i                v      -                 
  genome_12_130        422 AATTTTCCCGCCATTTCATTTTTAGATGGGGG-GTCTATAGACTGTGAGG 470

  scaffold265|s     147297 TGGGGTCTATAGAT--GGGTCT-CAAACAG 147323
                                         --      -     i 
  genome_12_130        471 TGGGGTCTATAGATGGGGGTCTACAAACGG 500

Matrix = 20p43g.matrix
Kimura (with divCpGMod) = 9.94
Transitions / transversions = 1.22 (22/18)
Gap_init rate = 0.08 (34 / 414), avg. gap size = 1.12 (38 / 34)

512 9.75 4.82 1.16 scaffold265|size150966 147250 147332 (953) genome_7_1761#DNA 569 654 (0) m_b2717s001i98 88379

  scaffold265|s     147250 TTTCCTGCCATTTCATTTTTAGTTGGGGGAGTCTATAGACTGTGAGGTGG 147299
                                i    vv          v-     i                    
  genome_7_1761        569 TTTCCCGCCAAATCATTTTTAGA-GGGGGGGTCTATAGACTGTGAGGTGG 617

  scaffold265|s     147300 GGTCTATAGAT---GGGTCT-CAAACAGCTATTAACA 147332
                                     i---      -     i    i     
  genome_7_1761        618 GGTCTATAGACGGGGGGTCTACAAACGGCTACTAACA 654

Matrix = 20p43g.matrix
Kimura (with divCpGMod) = 6.76
Transitions / transversions = 1.67 (5/3)
Gap_init rate = 0.04 (3 / 82), avg. gap size = 1.67 (5 / 3)


3835 7.60 1.76 4.91 scaffold265|size150966 147333 147899 (386) rnd-1_family-193#Unknown 939 1488 (81) m_b2717s001i99 88380

  scaffold265|s     147333 TATGCTTGGAACTTGGAGGGAATTGTAATCGTCAGAGGATCAAGACCATA 147382
                                              -         i      v             
  rnd-1_family-        939 TATGCTTGGAACTTGGAGG-AATTGTAATTGTCAGATGATCAAGACCATA 987

  scaffold265|s     147383 TAGCTTTATCTGACAACCCAACCATACAATCAGGGTTGTGGTGTGTATTG 147432
                                          v                     i     i      
  rnd-1_family-        988 TAGCTTTATCTGACACCCCAACCATACAATCAGGGTTATGGTGCGTATTG 1037

  scaffold265|s     147433 TAGAGAATTGAAAGTGGTGAATGTGGATGTCGGCTTTTTCAGGGGCTCGT 147482
                                                                          i  
  rnd-1_family-       1038 TAGAGAATTGAAAGTGGTGAATGTGGATGTCGGCTTTTTCAGGGGCTTGT 1087

  scaffold265|s     147483 TTGCACTGTCTACATATGAAGAGCATCTATATAGTAACTAAGAAATTCCA 147532
                                 i i  v  i                               iv  
  rnd-1_family-       1088 TTGCACCGCCTTCACATGAAGAGCATCTATATAGTAACTAAGAAATCACA 1137

  scaffold265|s     147533 TATGAACCTTTCATGTAAATGACAACTATCATTTTCTTTGTAGTGGTCGT 147582
                                    v        v          i        ii       vi 
  rnd-1_family-       1138 TATGAACCTGTCATGTAATTGACAACTATTATTTTCTTCATAGTGGTAAT 1187

  scaffold265|s     147583 GTAATATTCACTTGTGTTTGAAACCAACACAAGCTAATGCCATCTTAATA 147632
                                   i              i               i          
  rnd-1_family-       1188 GTAATATTTACTTGTGTTTGAAATCAACACAAGCTAATGTCATCTTAATA 1237

  scaffold265|s     147633 GAAAAAAGAGAAATATGATATGCAGCGAGAGAGCAATAATTTCATTCATT 147682
                                     i         i                       ------
  rnd-1_family-       1238 GAAAAAAGAGGAATATGATACGCAGCGAGAGAGCAATAATTTCA------ 1281

  scaffold265|s     147683 TGAGTAAGGTACCTTGGAAGGTGGTTGCAAGGT---------GAGAGGAA 147723
                           -  i                i            ---------   i    
  rnd-1_family-       1282 -GAATAAGGTACCTTGGAAGATGGTTGCAAGGTGGGCTGAGGGAGGGGAA 1330

  scaffold265|s     147724 GTTGCTGCGACATTATTTGAGGATGCATTTGGTGGTGTTGAGTATTTTGT 147773
                                   ii?                           v         - 
  rnd-1_family-       1331 GTTGCTGCAGNATTATTTGAGGATGCATTTGGTGGTGTAGAGTATTTT-T 1379

  scaffold265|s     147774 GCTTGTGTGTTTCATGTGCATGGGACTGGTCATAGGATGGGTGGTAGGGG 147823
                                      i              ---------------         
  rnd-1_family-       1380 GCTTGTGTGTTCCATGTGCATGGGAC---------------TGGTAGGGG 1414

  scaffold265|s     147824 GACAGTCTCAGAAATAGTAACACAGAAATAGCATCAATATGAGTTTTCGG 147873
                            i            ---   i                vi v v    i  
  rnd-1_family-       1415 GGCAGTCTCAGAAA---TAATACAGAAATAGCATCAAGGTTATTTTTTGG 1461

  scaffold265|s     147874 GCAGGTATTTTTTTG-GCTACATACTA 147899
                           i  v           -     i     
  rnd-1_family-       1462 ACATGTATTTTTTTGAGCTACGTACTA 1488

Matrix = 20p43g.matrix
Kimura (with divCpGMod) = 7.33
Transitions / transversions = 2.42 (29/12)
Gap_init rate = 0.05 (29 / 566), avg. gap size = 1.28 (37 / 29)


2357 10.46 1.30 5.96 scaffold265|size150966 147900 148285 (0) genome_3_10149#DNA 1 369 (18) m_b2717s001i100 88381

  scaffold265|s     147900 CCGTAAAAATCGGTGTATAAGAACCATCGTAATATAAGAACCACCCCGTC 147949
                                         v v           ii i                  
  genome_3_1014          1 CCGTAAAAATCGGTTTTTAAGAACCATCACAGTATAAGAACCACCCCGTC 50

  scaffold265|s     147950 CATCTGACACGCTTTT-ATTGTTTTCACGCCCTACACAGGTTCTTTAGTG 147998
                                   i  i    -i ii                 v      i    
  genome_3_1014         51 CATCTGACGCGTTTTTTGTCATTTTCACGCCCTACACATGTTCTTCAGTG 100

  scaffold265|s     147999 TTAAAAACACTATGAATGTATAGCCCTGATCATCTTCAACACGCCCACAT 148048
                             v   i     v              v v i               i  
  genome_3_1014        101 TTCAAAGCACTAGGAATGTATAGCCCTCAACGTCTTCAACACGCCCATAT 150

  scaffold265|s     148049 GTATAGCTCCGCCTAACTCCTTCTGGTTCACGAGCTATGGCATTTTCCCG 148098
                                     v v                                     
  genome_3_1014        151 GTATAGCTCCTCGTAACTCCTTCTGGTTCACGAGCTATGGCATTTTCCCG 200

  scaffold265|s     148099 CGGTAGCTCACATCACAACAC-TTCACATCACCGACACACCGCACATTAT 148147
                           i -                  - i               -----------
  genome_3_1014        201 TG-TAGCTCACATCACAACACGTCCACATCACCGACACA----------- 238

  scaffold265|s     148148 GCTTCTGAGATGCATTTTTGGCGCGAACCCGAGGTACCTCAAAGTAGAGG 148197
                           ---------- v  i              v  i   i i v         
  genome_3_1014        239 ----------TTCACTTTTGGCGCGAACCGGAAGTATCCCCAAGTAGAGG 278

  scaffold265|s     148198 TAAATAAGACCA-AAAAAAAT-TTGACTACATGTTAACTTCACTAGCTTT 148245
                                 i     -        - i   i         i           i
  genome_3_1014        279 TAAATAGGACCATAAAAAAATATCGACCACATGTTAATTTCACTAGCTTC 328

  scaffold265|s     148246 GAGGCAGC-AAAACGGTATCTTGGAACATTTTCTAGTTCTT 148285
                                  i-    v                 v         
  genome_3_1014        329 GAGGCAGTGAAAAAGGTATCTTGGAACATTTACTAGTTCTT 369

Matrix = 20p43g.matrix
Kimura (with divCpGMod) = 10.16
Transitions / transversions = 1.71 (24/14)
Gap_init rate = 0.07 (27 / 385), avg. gap size = 1.00 (27 / 27)


567 5.71 0.00 0.00 scaffold267|size214906 3 72 (213341) rnd-1_family-266#LTR/Gypsy 275 344 (3845) m_b2482s001i0 88382

  scaffold267|s          3 CAAACATATTGGATGAGTCGCCTGTCGAATTCACGGGCAAAAGCAATGAG 52
                                  ?                      i v     i           
  rnd-1_family-        275 CAAACATNTTGGATGAGTCGCCTGTCGAATCCTCGGGCGAAAGCAATGAG 324

  scaffold267|s         53 TTGCCGACAAAAGAAATAGC 72
                                   i           
  rnd-1_family-        325 TTGCCGACGAAAGAAATAGC 344

Matrix = 20p43g.matrix
Kimura (with divCpGMod) = 3.26
Transitions / transversions = 3.00 (3/1)
Gap_init rate = 0.00 (0 / 69), avg. gap size = 0.0 (0 / 0)


8341 12.71 3.02 1.31 scaffold267|size214906 71 1426 (211987) rnd-1_family-266#LTR/Gypsy 547 1925 (2264) m_b2482s001i1 88382

  scaffold267|s         71 GCTTTTCCTTCCAACAACAATGACGCGAATGAGGAGTCGCAAATGAACGA 120
                             v         i     i i  v              i    i      
  rnd-1_family-        547 GCATTTCCTTCCGACAACGACGAGGCGAATGAGGAGTCACAAACGAACGA 596

  scaffold267|s        121 TGTCTCAAAATCACCTCCCAATACGGATGCAAACAACCAGTCCAATGTGA 170
                            i                                    v      i    
  rnd-1_family-        597 TATCTCAAAATCACCTCCCAATACGGATGCAAACAACCTGTCCAACGTGA 646

  scaffold267|s        171 TGGCTAGGATGCACATTTCAATGATTGATAAGTCCATCACGGAAGAAGTC 220
                               v                ii                       ?   
  rnd-1_family-        647 TGGCAAGGATGCACATTTCAACAATTGATAAGTCCATCACGGAAGANGTC 696

  scaffold267|s        221 GCACCACTATCTACCAACACAGATATCCCTTCCACTACCAACAACGAGAC 270
                             vv              i              i    i           
  rnd-1_family-        697 GCTACACTATCTACCAACGCAGATATCCCTTCCGCTACTAACAACGAGAC 746

  scaffold267|s        271 AGAAGGCGTTGGTCGTGAGATATCTTCCACGCCAGCTGGATCTGCTTCCG 320
                                 i  i  i                                     
  rnd-1_family-        747 AGAAGGTGTCGGCCGTGAGATATCTTCCACGCCAGCTGGATCTGCTTCCG 796

  scaffold267|s        321 AAGCTGTGGTTTCTACTGGTGACGGTGATAAGATTGGGGAGTCCCAAGCA 370
                                                    i          i    i     i  
  rnd-1_family-        797 AAGCTGTGGTTTCTACTGGTGACGGCGATAAGATTGAGGAGCCCCAAACA 846

  scaffold267|s        371 AAGGATGTCACGCAATCATCTGTCTCCGGTGAT--GCGAGCGTTTCCCAT 418
                             i      vi    i          i      --      v        
  rnd-1_family-        847 AAAGATGTCTTGCAACCATCTGTCTCTGGTGATGCGCGAGCCTTTCCCAT 896

  scaffold267|s        419 GAAACACGTGAAAACTTCACGTCTAGTGAGACAAATGATGTCTCAAAATC 468
                            vi                  v               v            
  rnd-1_family-        897 GCGACACGTGAAAACTTCACGACTAGTGAGACAAATGTTGTCTCAAAATC 946

  scaffold267|s        469 ATCGGTCTCTGGCGATGTGAACGTTTCCCATGAGATGCAAAAGAAGGCAC 518
                                                        i   v                
  rnd-1_family-        947 ATCGGTCTCTGGCGATGTGAACGTTTCCCGTGATATGCAAAAGAAGGCAC 996

  scaffold267|s        519 TTATGGAAAACTATTTTAACGATTATTATCGAATGTACCCAAATACGGAA 568
                            v v     i         v  i    i                      
  rnd-1_family-        997 TAAGGGAAAGCTATTTTAAGGACTATTGTCGAATGTACCCAAATACGGAA 1046

  scaffold267|s        569 ATAATCCGGATCACATATTATACAGAAATTTTGGAGGACTGGAGACATGT 618
                              i  i         vv             i   ?        v  i  
  rnd-1_family-       1047 ATAGTCTGGATCACATTATATACAGAAATTTCGGANGACTGGAGCCACGT 1096

  scaffold267|s        619 CAGGGAAAGTGCTCCATTAAAGGCGTTTGCCACTGTTAAGAACCTGATCA 668
                                v?i     v   ii  i  v  i   i           v      
  rnd-1_family-       1097 CAGGGCNGGTGCTGCATCGAAAGCTTTCGCCGCTGTTAAGAACATGATCA 1146

  scaffold267|s        669 CCAACGGACACCTGCGCTACGA-GA-AGGACATCTCTTTCCGATAATGAG 716
                                   v     vv      -  -   i v  i i      ii     
  rnd-1_family-       1147 CCAACGGAGACCTGGTCTACGACGATAGGGCCTCCCCTTCCGACGATGAG 1196

  scaffold267|s        717 TCCGATGAT-AGGATGATTACTGTGGCAAGAAACCAGTCAGGAAAAA-AA 764
                                  ? -   vi i            -  i    i    i    -  
  rnd-1_family-       1197 TCCGATGNTCAGGCCGGTTACTGTGGCAA-AAGCCAGCCAGGGAAAACAA 1245

  scaffold267|s        765 ATTGGACGACGTGGATAAAGCATTCTTCACGAGTCTACCAACCTGTTATG 814
                           v          i   i   i          v                   
  rnd-1_family-       1246 CTTGGACGACGCGGACAAAACATTCTTCACCAGTCTACCAACCTGTTATG 1295

  scaffold267|s        815 CAATGTATTTGGCCTTTGACTCAAATGATGAGTTGTC---AAGCTATTGT 861
                             v       v  ?  i   v v iv   ---     ---i         
  rnd-1_family-       1296 CATTGTATTTTGCNTTCGACACCAGGGAT---TTGTCTCAGAGCTATTGT 1342

  scaffold267|s        862 CCATTCTTGCCAGA--CAACAGAGTTTGGCATCAGAATAATTCATTGGAA 909
                             v --      ii--i    i ii     i--    v     v      
  rnd-1_family-       1343 CCCT--TTGCCAAGTTTAACAAAACTTGGCG--AGAAAAATTCTTTGGAA 1388

  scaffold267|s        910 ACAGTTCTCAATGGATAT-GAATGCTCTGGAGGAACATTCGGGGCAGACG 958
                           ?  i i  ii    -   -      vv    iv ivi   i?i  v  i 
  rnd-1_family-       1389 NCAATCCTTGATGG-TATGGAATGCAATGGAACAGGGTTCANAGCCGATG 1437

  scaffold267|s        959 GCTTACGACAGCATATACCTCAAGTG-CACTCAAGTGGTTGGTGTGGTAA 1007
                            v  i     ?      ?   i    -  i  ? i??vi           
  rnd-1_family-       1438 GATTGCGACANCATATANCTCGAGTGTCATTCNAANNCCTGGTGTGGTAA 1487

  scaffold267|s       1008 GGGTGTGGAATTGCTTTTACAAGAATTGTACCCCA---CCCCGTCACGAT 1054
                                 vi i   i       v   i         ---     vv  iii
  rnd-1_family-       1488 GGGTGTCAAGTTGTTTTTACATGAACTGTACCCCAACGCCCCGAAACAGC 1537

  scaffold267|s       1055 CCGTGAAGGGGTCCACGTCCAA-CAAAACTGGAAAGAAGAA-------AG 1096
                           iivi               v  -  i               -------  
  rnd-1_family-       1538 TTCCGAAGGGGTCCACGTCAAAGCAGAACTGGAAAGAAGAATCGAATGAG 1587

  scaffold267|s       1097 GA-AAG-----GGAA-----------GAGACCTATTCGTCAAAAAGAATG 1129
                             -   -----    -----------        v               
  rnd-1_family-       1588 GAGAAGAAGTCGGAACAACCCTGCTCGAGACCTAGTCGTCAAAAAGAATG 1637

  scaffold267|s       1130 AGGAATACCGCGGCAGCCGATTGCTCACTCTTCCGTTGTTCAAATCACCA 1179
                                                    vi   i   v              v
  rnd-1_family-       1638 AGGAATACCGCGGCAGCCGATTGCTAGCTCCTCCCTTGTTCAAATCACCT 1687

  scaffold267|s       1180 GTCGCTTCCGACACAGTCAAAGAATCCACAGACACTGGTAAAGATCACAA 1229
                                       i                v        i  v   v  i 
  rnd-1_family-       1688 GTCGCTTCCGACGCAGTCAAAGAATCCACTGACACTGGCAACGATAACGA 1737

  scaffold267|s       1230 GACAAATCAAGATTTAGCAACAATAGACAATTCCACAGGTGATGTAGAAG 1279
                            v                  v   --------- v          i    
  rnd-1_family-       1738 GCCAAATCAAGATTTAGCAAAAAT---------CTCAGGTGATGTGGAAG 1778

  scaffold267|s       1280 ATGGTGAAAAAGACTCAGTAACAAATGAAGTTGCACTATCATCGTCTATG 1329
                              i i    iv             i           i        v   
  rnd-1_family-       1779 ATGATAAAAAGCACTCAGTAACAAACGAAGTTGCACTGTCATCGTCAATG 1828

  scaffold267|s       1330 ATAGATCCTCCCGAAGAAGCTTTGGAGATGCAAGCAATAGAAGTCAACAA 1379
                                    v                v i                   i 
  rnd-1_family-       1829 ATAGATCCTACCGAAGAAGCTTTGGATACGCAAGCAATAGAAGTCAACGA 1878

  scaffold267|s       1380 AACATCAAACTCAACTGAGGCAAAGAAAAGACATGGCCATACAGCCA 1426
                              v                v       i v      v     v   
  rnd-1_family-       1879 AACCTCAAACTCAACTGAGGAAAAGAAAGGTCATGGCGATACATCCA 1925

Matrix = 20p43g.matrix
Kimura (with divCpGMod) = 11.83
Transitions / transversions = 1.46 (101/69)
Gap_init rate = 0.02 (33 / 1355), avg. gap size = 1.79 (59 / 33)

251 30.53 0.00 0.00 scaffold267|size214906 1343 1437 (211976) rnd-1_family-266#LTR/Gypsy 2794 2888 (1301) m_b2482s001i2 88382

  scaffold267|s       1343 AAGAAGCTTTGGAGATGCAAGCAATAGAAGTCAACAAAACATCAAACTCA 1392
                             i  i i i     ii  v   iv  v          v    i v    
  rnd-1_family-       2794 AAAAAACCTCGGAGACACATGCAGGAGTAGTCAACAAATCATCGATCTCA 2843

  scaffold267|s       1393 ACTGAGGCAAAGAAAAGACATGGCCATACAGCCAAAACATCCGAT 1437
                                  v  i iiv iv i  vvv  vii      v    i   
  rnd-1_family-       2844 ACTGAGGAAAGGGGTAACCGTGCAGATTTGGCCAAATCATCTGAT 2888

Matrix = 20p43g.matrix
Kimura (with divCpGMod) = 34.96
Transitions / transversions = 1.23 (16/13)
Gap_init rate = 0.00 (0 / 94), avg. gap size = 0.0 (0 / 0)

17354 7.35 1.87 0.22 scaffold267|size214906 1365 3616 (209797) rnd-1_family-266#LTR/Gypsy 1901 4189 (0) m_b2482s001i3 88382

  scaffold267|s       1365 AATAGAAGTCA--ACAAAACATCAAACTCAACTGAGGCAAAGAAAAGACA 1412
                             v i i    --i i v     v ?   i i               v  
  rnd-1_family-       1901 AAGAAAGGTCATGGCGATACATCCANCTCGATTGAGGCAAAGAAAAGTCA 1950

  scaffold267|s       1413 TGGCCATACAGCCAAAACATCCGAT---------------------TCAA 1441
                               v        v  v        ---------------------    
  rnd-1_family-       1951 TGGCAATACAGCCCAATCATCCGATCCAACTGACGCGCTCACAGATTCAA 2000

  scaffold267|s       1442 ATGGCCTCGTCAATATAGACAAATGTCCTAACGCTGCCGATGACGAGAGT 1491
                           v  i  v    i i          v    i i           v v  i 
  rnd-1_family-       2001 CTGACCACGTCGACATAGACAAATTTCCTGATGCTGCCGATGAGGTGAAT 2050

  scaffold267|s       1492 TATTTGACTGACACTGGTAAAGATAATGAGTCTAATGAAGAGGCAGG--- 1538
                                                                          ---
  rnd-1_family-       2051 TATTTGACTGACACTGGTAAAGATAATGAGTCTAATGAAGAGGCAGGAAA 2100

  scaffold267|s       1539 ---------------AGACGCATTGGCATCGTCAACTGGAGGTCCTCTCA 1573
                           ---------------        i                v      i  
  rnd-1_family-       2101 AACGATGACAAACAAAGACGCATCGGCATCGTCAACTGGATGTCCTCCCA 2150

  scaffold267|s       1574 ACTCATCTTTGGAAACTCAAGC-AGAACTTGTCAACATCACATTATGTGC 1622
                             vv v                -              v       i    
  rnd-1_family-       2151 ACAAAGCTTTGGAAACTCAAGCAAGAACTTGTCAACAACACATTACGTGC 2200

  scaffold267|s       1623 AACTGATGCCAAGGATCTCGGCTCCGATATAGCCAAATCACCAGATGTGT 1672
                            i              v                              i  
  rnd-1_family-       2201 AGCTGATGCCAAGGATATCGGCTCCGATATAGCCAAATCACCAGATGCGT 2250

  scaffold267|s       1673 CCGAAGAAGTCAGAAAATTGACCAACATTGATCAAGAGAAGGGCACAAAT 1722
                                      vi     ii   i   i         i  v i   v   
  rnd-1_family-       2251 CCGAAGAAGTCCAAAAATCAACCGACACTGATCAAGAAAACGACACTAAT 2300

  scaffold267|s       1723 GAAGACACCGGAGAAATACTTGACTCTATGCATAATCAATCTTCTAGACC 1772
                                  v                    v         v          v
  rnd-1_family-       2301 GAAGACAACGGAGAAATACTTGACTCTAGGCATAATCACTCTTCTAGACG 2350

  scaffold267|s       1773 TCGATCAACCCGGAAGGACAGTACAAATTTGTTGAGAAATACTGTCAAAT 1822
                                       i          v     i           v        
  rnd-1_family-       2351 TCGATCAACCCGAAAGGACAGTAGAAATTCGTTGAGAAATAATGTCAAAT 2400

  scaffold267|s       1823 CAGAGGTTGTTCATGTTATGCAACATCATAACGCTATAGAGAAAGCAGGA 1872
                                                                ? i i      i 
  rnd-1_family-       2401 CAGAGGTTGTTCATGTTATGCAACATCATAACGCTATNGGGGAAGCAGAA 2450

  scaffold267|s       1873 ATTAGTCTCCGAGATGTTGGCGTACGGTAACCAGAGGAGTATGTTGGACT 1922
                             v iv           i           v                    
  rnd-1_family-       2451 ATAAAACTCCGAGATGTCGGCGTACGGTACCCAGAGGAGTATGTTGGACT 2500

  scaffold267|s       1923 ACTTAGGTGCCACTTTCGTTCGGTTTATTGTTTTTGTCCACATGCGGCAA 1972
                                 i              iv        v        v         
  rnd-1_family-       2501 ACTTAGATGCCACTTTCGTTCACTTTATTGTGTTTGTCCAGATGCGGCAA 2550

  scaffold267|s       1973 GAAAAGCTTACGACCAAAAATTTTCACATCTAGATGTTGAGAAATTGAAA 2022
                                  v           ?v v  i        v iv            
  rnd-1_family-       2551 GAAAAGCATACGACCAAAANATATCGCATCTAGAAGCGGAGAAATTGAAA 2600

  scaffold267|s       2023 GAGTTGGTTGCAAATAATGCTGAAGGTGGTATATTTCTGGTATGGCAAGA 2072
                                                           v   iv   i        
  rnd-1_family-       2601 GAGTTGGTTGCAAATAATGCTGAAGGTGGTATTTTTTGGGTGTGGCAAGA 2650

  scaffold267|s       2073 AGCTTGGGTATCTCTGACGAGAATGTATTTCTTTGCAGACAGCATTTGTT 2122
                                                                             
  rnd-1_family-       2651 AGCTTGGGTATCTCTGACGAGAATGTATTTCTTTGCAGACAGCATTTGTT 2700

  scaffold267|s       2123 ACAAGGTCATCAACCGTAGCGTGGCAGAATACATTCTAAAATTCTTGGAA 2172
                            i  i          ii                            i    
  rnd-1_family-       2701 ATAAAGTCATCAACCACAGCGTGGCAGAATACATTCTAAAATTCTCGGAA 2750

  scaffold267|s       2173 TTCAGGATTGCATATGCAACTATGGTACTACCGGATACTGTGAAAAAAAC 2222
                                     v      v                                
  rnd-1_family-       2751 TTCAGGATTGAATATGCTACTATGGTACTACCGGATACTGTGAAAAAAAC 2800

  scaffold267|s       2223 ATCGGAGACTCAAGCAAGAGTAGTCAACAAATCATCGATCTCAACTGAGG 2272
                           v        v  v   i                                 
  rnd-1_family-       2801 CTCGGAGACACATGCAGGAGTAGTCAACAAATCATCGATCTCAACTGAGG 2850

  scaffold267|s       2273 AAAGGGGTAGCCGTGCAGATATGGCCATATCACCTGATGCTGCTGATGAA 2322
                                    i          v      v    i          v      
  rnd-1_family-       2851 AAAGGGGTAACCGTGCAGATTTGGCCAAATCATCTGATGCTGCGGATGAA 2900

  scaffold267|s       2323 ATTAGAAAATCAAGGGATGTTGACGCGAAAATGAATGATTCAGTAACAAA 2372
                            v         i                                      
  rnd-1_family-       2901 AATAGAAAATCGAGGGATGTTGACGCGAAAATGAATGATTCAGTAACAAA 2950

  scaffold267|s       2373 TGAAGTCACAAGTTCCTTTGTTGGCAAAAGGGTTCTGGTGCGGTGAAATT 2422
                                          v     i                       vi   
  rnd-1_family-       2951 TGAAGTCACAAGTTCATTTGTCGGCAAAAGGGTTCTGGTGCGGTGCGATT 3000

  scaffold267|s       2423 ATAATCCGGATTACTTTCTCAACGGTCGCGTATCTAGCATTGATGGGGAC 2472
                                   i                      v                  
  rnd-1_family-       3001 ATAATCCGAATTACTTTCTCAACGGTCGCGTTTCTAGCATTGATGGGGAC 3050

  scaffold267|s       2473 AATGGTATTTACACAGTCATTTTCGATGAGAAAGATGATGCCGCTCCTCG 2522
                                                  i             v   i     v i
  rnd-1_family-       3051 AATGGTATTTACACAGTCATTTTTGATGAGAAAGATGCTGCTGCTCCGCA 3100

  scaffold267|s       2523 TTATTATAATGAGGATGAGCTAAGGAAGATCATTTTCAAGCCAGTTGTGG 2572
                                                                  ?  i  i  v 
  rnd-1_family-       3101 TTATTATAATGAGGATGAGCTAAGGAAGATCATTTTCAANCCGGTCGTTG 3150

  scaffold267|s       2573 GCATAGGAGGGGCATCCTTTGTACCATACCCTGGCATGCCAGTTTTTGCA 2622
                                           v  i                             i
  rnd-1_family-       3151 GCATAGGAGGGGCATCATTCGTACCATACCCTGGCATGCCAGTTTTTGCG 3200

  scaffold267|s       2623 TACAGGGGGGAAATGGAAGAAAAGGCCGAGATAATGCATACCTTTAAAAA 2672
                                                                    v        
  rnd-1_family-       3201 TACAGGGGGGAAATGGAAGAAAAGGCCGAGATAATGCATACATTTAAAAA 3250

  scaffold267|s       2673 TGATGCAAACCTCATGTGGGCCAATGACAATGTGCTTTCCATGTTTTGTG 2722
                                    v    v                                   
  rnd-1_family-       3251 TGATGCAAAGCTCAAGTGGGCCAATGACAATGTGCTTTCCATGTTTTGTG 3300

  scaffold267|s       2723 TGCCATATAATCTAATGAGACCGGTGAATGGCGAGGAGGAGGTGGACAAC 2772
                                                  i          v          i    
  rnd-1_family-       3301 TGCCATATAATCTAATGAGACCGATGAATGGCGACGAGGAGGTGGGCAAC 3350

  scaffold267|s       2773 AATGCGTTGATTCAATCAATTTCTCCTGTGAAGAAGTGTAACACTGGAGT 2822
                                --- i  v              v                i     
  rnd-1_family-       3351 AATGC---GGTTGAATCAATTTCTCCTCTGAAGAAGTGTAACACCGGAGT 3397

  scaffold267|s       2823 ATTGTTTGCTCCTTACGTTGGTTGCGCTGTTATGGTTGTATATCCAGCCG 2872
                                          i                             ?    
  rnd-1_family-       3398 ATTGTTTGCTCCTTATGTTGGTTGCGCTGTTATGGTTGTATATCCNGCCG 3447

  scaffold267|s       2873 TGAATCACCCAGGGAAAATACTTAGCTTTAATAGAGATGATGCTGAAGTC 2922
                                     i v             v ?      i              
  rnd-1_family-       3448 TGAATCACCCGGCGAAAATACTTAGCGTNAATAGAAATGATGCTGAAGTC 3497

  scaffold267|s       2923 TGGTACGAACTCTGTGGAACAATTTGTCGAGTTCCATACAACAGGATGAT 2972
                           i                                  v   i          
  rnd-1_family-       3498 CGGTACGAACTCTGTGGAACAATTTGTCGAGTTCCTTACGACAGGATGAT 3547

  scaffold267|s       2973 TCCTGTTCTCGACATTGAAATTCCACGTGCTAAGAGGAGAAAACGTGACC 3022
                                                                             
  rnd-1_family-       3548 TCCTGTTCTCGACATTGAAATTCCACGTGCTAAGAGGAGAAAACGTGACC 3597

  scaffold267|s       3023 AGTTCAGATACATCCCTAACTTTGACAATTCTGAGCTGAAGTACCTTTGC 3072
                                                               i             
  rnd-1_family-       3598 AGTTCAGATACATCCCTAACTTTGACAATTCTGAGCCGAAGTACCTTTGC 3647

  scaffold267|s       3073 GATGAGCCAAAACATAAGCAGCCATCTCGGGAACGCAACACAATCCTTGA 3122
                                   i                          v i         i  
  rnd-1_family-       3648 GATGAGCCGAAACATAAGCAGCCATCTCGGGAACGAAGCACAATCCTCGA 3697

  scaffold267|s       3123 TTCTCTGTCAAGGGCTGGAAGAATTGCATTGACATGTCGTCATGCACCAC 3172
                                 v                                   i       
  rnd-1_family-       3698 TTCTCTTTCAAGGGCTGGAAGAATTGCATTGACATGTCGTCACGCACCAC 3747

  scaffold267|s       3173 TCACACACCGGCGGCCCCTGAAGCAAATGAATGAGGATGCTGTCACAGAT 3222
                                                                  i      i   
  rnd-1_family-       3748 TCACACACCGGCGGCCCCTGAAGCAAATGAATGAGGATGTTGTCACGGAT 3797

  scaffold267|s       3223 GATTTCCTTGTGTACCATGATGAATGGCTCAGGATGAGAGGTGCAAGAAG 3272
                                     iv                      ?v        v i   
  rnd-1_family-       3798 GATTTCCTTGCCTACCATGATGAATGGCTCAGGANTAGAGGTGCCAAAAG 3847

  scaffold267|s       3273 GGGTAGTTTTTTCTCGTCAACATCCCATGGGAACAGTACGCGTTCAGATC 3322
                                             ?  vv   v   i    i         i    
  rnd-1_family-       3848 GGGTAGTTTTTTCTCGTCNACCACCCCTGGAAACAATACGCGTTCGGATC 3897

  scaffold267|s       3323 CTCCTTCATTGATTCACACCATGTTGCACAATGCCTCGTTGTGGCCTAAT 3372
                               v                      v i       v            
  rnd-1_family-       3898 CTCCGTCATTGATTCACACCATGTTGCCCGATGCCTCCTTGTGGCCTAAT 3947

  scaffold267|s       3373 TTCCTCACCGTGGCCAAAGTCATGCAAAATTTTGCATCAGCTTGCATTCC 3422
                                                        v                    
  rnd-1_family-       3948 TTCCTCACCGTGGCCAAAGTCATGCAAAAATTTGCATCAGCTTGCATTCC 3997

  scaffold267|s       3423 GAAGTCGAATTTTCCAGAAGTCAATATTTGTCTGTTCGACTTGTGCACCA 3472
                               v            i    i i                         
  rnd-1_family-       3998 GAAGACGAATTTTCCAGGAGTCGACATTTGTCTGTTCGACTTGTGCACCA 4047

  scaffold267|s       3473 GCATATTGATTATGGATTTCAAATGGATATTCGACTTGCCAATGCCTCGC 3522
                               i--                                v          
  rnd-1_family-       4048 GCATG--GATTATGGATTTCAAATGGATATTCGACTTGCAAATGCCTCGC 4095

  scaffold267|s       3523 AGGCTTCCTTGGTTTTCATTTTTGTCCCAAATGCGAATGAGTGTCCCGCA 3572
                                                                         v   
  rnd-1_family-       4096 AGGCTTCCTTGGTTTTCATTTTTGTCCCAAATGCGAATGAGTGTCCAGCA 4145

  scaffold267|s       3573 ACGCATCAATTCATTAGAAAATTGTATATAAAACAAATTCTTAA 3616
                                v      i              i                
  rnd-1_family-       4146 ACGCAGCAATTCGTTAGAAAATTGTATGTAAAACAAATTCTTAA 4189

Matrix = 20p43g.matrix
Kimura (with divCpGMod) = 6.35
Transitions / transversions = 1.04 (84/81)
Gap_init rate = 0.00 (10 / 2251), avg. gap size = 4.70 (47 / 10)


14263 4.93 0.70 0.06 scaffold267|size214906 3494 5197 (208216) rnd-1_family-1123#Unknown 1 1715 (1534) m_b2482s001i4 88383

  scaffold267|s       3494 AATGGATATTCGACTTGCCAATGCCTCGCAGGCTTCCTTGGTTTTCATTT 3543
                                             v                               
  rnd-1_family-          1 AATGGATATTCGACTTGCAAATGCCTCGCAGGCTTCCTTGGTTTTCATTT 50

  scaffold267|s       3544 TTGTCCCAAATGCGAATGAGTGTCCCGCAACGCATCAATTCATTAGAAAA 3593
                                                    v        v      i        
  rnd-1_family-         51 TTGTCCCAAATGCGAATGAGTGTCCAGCAACGCAGCAATTCGTTAGAAAA 100

  scaffold267|s       3594 TTGTATATAAAACAAATTCTTAACAACGAGGAACAGGAAGTGGAACGATT 3643
                                 i                 i                         
  rnd-1_family-        101 TTGTATGTAAAACAAATTCTTAACGACGAGGAACAGGAAGTGGAACGATT 150

  scaffold267|s       3644 ATGGAAAGAGGATGAACGTCTACAAGAGGAGGACGAGAGGAGGCAGGACG 3693
                            i          i                                     
  rnd-1_family-        151 ACGGAAAGAGGACGAACGTCTACAAGAGGAGGACGAGAGGAGGCAGGACG 200

  scaffold267|s       3694 AAGTAGCCAAAATTAGTGGAAGACATGTGCCAAAAAGATAAAAGAAAAGT 3743
                              v                v                 v i        v
  rnd-1_family-        201 AAGAAGCCAAAATTAGTGGACGACATGTGCCAAAAAGAAAGAAGAAAAGA 250

  scaffold267|s       3744 ACATCTCAATCTCAACCAAAAAAGAAAAATCTTGCCAAGAAGGACAATGA 3793
                            vvi         v               v                 i  
  rnd-1_family-        251 AATCCTCAATCTCCACCAAAAAAGAAAAAGCTTGCCAAGAAGGACAACGA 300

  scaffold267|s       3794 TGTGGGGGA-GATGATTTCGACATTCTCTCTCCCGAGCATCTGTTACTGT 3842
                                    -                      v                 
  rnd-1_family-        301 TGTGGGGGAAGATGATTTCGACATTCTCTCTCACGAGCATCTGTTACTGT 350

  scaffold267|s       3843 TGGTGCATGCTCTGACGGAAGCCACACCCGATGAGATCTTCACGTCATTC 3892
                                  i    i       i                v            
  rnd-1_family-        351 TGGTGCACGCTCCGACGGAAACCACACCCGATGAGATATTCACGTCATTC 400

  scaffold267|s       3893 CAACTAGGATTTTTTGAATTTGAACAAAAGTTCGAACCAGTTTGTTCAAT 3942
                           v i       v            i                        v 
  rnd-1_family-        401 AAGCTAGGATATTTTGAATTTGAGCAAAAGTTCGAACCAGTTTGTTCACT 450

  scaffold267|s       3943 TTCCTTTACGCCTCGTAATGTGCACCCCAATGAAAAAATGTTTTACTTTG 3992
                           v      v v  i     i       i                       
  rnd-1_family-        451 ATCCTTTTCTCCCCGTAACGTGCACCTCAATGAAAAAATGTTTTACTTTG 500

  scaffold267|s       3993 AGGAATTTGGGAAGGGTAGATTCAACGATGATAGATACCGTGATTGCGGG 4042
                                                                             
  rnd-1_family-        501 AGGAATTTGGGAAGGGTAGATTCAACGATGATAGATACCGTGATTGCGGG 550

  scaffold267|s       4043 AGTTTGAGGACATTTGTCACTGCATTGGCTAAGGTATTTCTTTATGAGTC 4092
                                                  i              i           
  rnd-1_family-        551 AGTTTGAGGACATTTGTCACTGCGTTGGCTAAGGTATTCCTTTATGAGTC 600

  scaffold267|s       4093 ACATCCTGGCCGCTTTGACTTTGTTGATGATGGTGGTTTGGTGATAGTTC 4142
                                                                v            
  rnd-1_family-        601 ACATCCTGGCCGCTTTGACTTTGTTGATGATGGTGGTGTGGTGATAGTTC 650

  scaffold267|s       4143 CAGAGAACAAGACAACCAAAGCATACATATTAGAATTTCTTGATACTCGA 4192
                                                                        v    
  rnd-1_family-        651 CAGAGAACAAGACAACCAAAGCATACATATTAGAATTTCTTGATAGTCGA 700

  scaffold267|s       4193 ACTCTTATAGAGGCAGCTCTTCTTGGACCATCGTCCCTATCGACAAGGGA 4242
                            i  v  i             ??             i          i  
  rnd-1_family-        701 ATTCATACAGAGGCAGCTCTTNNTGGACCATCGTCCTTATCGACAAGAGA 750

  scaffold267|s       4243 CTCCCCAGGCTCATTGATTGACGTGCGCCGTATATTTGGGACACCAACTG 4292
                                                                           i 
  rnd-1_family-        751 CTCCCCAGGCTCATTGATTGACGTGCGCCGTATATTTGGGACACCAACCG 800

  scaffold267|s       4293 TTGTTAGAGACTGTAGCATTAGTGGTGCAAAGGGGTCCATCTGTGCAAGT 4342
                                                                         v   
  rnd-1_family-        801 TTGTTAGAGACTGTAGCATTAGTGGTGCAAAGGGGTCCATCTGTGCCAGT 850

  scaffold267|s       4343 CTTCATGAAATTCTACGCAATTCCTATGAGTGCCACAACCAGTGTTGCGA 4392
                               i                              i v            
  rnd-1_family-        851 CTTCGTGAAATTCTACGCAATTCCTATGAGTGCCATATCCAGTGTTGCGA 900

  scaffold267|s       4393 TGAAGGCCGTGACATTCAACCGTACCATTACAATTCCCTGGAATTCACAT 4442
                                          i                              i   
  rnd-1_family-        901 TGAAGGCCGTGACATCCAACCGTACCATTACAATTCCCTGGAATTCGCAT 950

  scaffold267|s       4443 GCAATTCGGACATGTGCGTTTATGTGGACACAAAATATAGC--------- 4483
                              v                              vv   i ---------
  rnd-1_family-        951 GCACTTCGGACATGTGCGTTTATGTGGACACAAATAATAACAAATTCAAA 1000

  scaffold267|s       4484 --CGGTTGTGTTGTGTGTAACAAATGCACACTTGATGATGATGTCGATGG 4531
                           --       v          i      i      i      i        
  rnd-1_family-       1001 ATCGGTTGTCTTGTGTGTAATAAATGCGCACTTGGTGATGACGTCGATGG 1050

  scaffold267|s       4532 TTATGAAACAATGAAGGAGGCTTTGGTCGACACTGTGACCAGGGTGGGTA 4581
                                                                             
  rnd-1_family-       1051 TTATGAAACAATGAAGGAGGCTTTGGTCGACACTGTGACCAGGGTGGGTA 1100

  scaffold267|s       4582 TAGTTCATTGAATCGCAAGTTCTGCATTATCATGGTTGGAAAGGGGGAAG 4631
                            v      i                                         
  rnd-1_family-       1101 TCGTTCATCGAATCGCAAGTTCTGCATTATCATGGTTGGAAAGGGGGAAG 1150

  scaffold267|s       4632 AAGGAAAAAGAACATCCCTTAGGCCAAAAACCGTATCGCCTTCATTGTCG 4681
                                 i       v   i i                        i    
  rnd-1_family-       1151 AAGGAAGAAGAACAACCCCTGGGCCAAAAACCGTATCGCCTTCATCGTCG 1200

  scaffold267|s       4682 TCACTTGTCTGAGGGTAATGTTTCAGATGTCATTCCTTGTTTGCCTGACA 4731
                           i   i                     i                      v
  rnd-1_family-       1201 CCACCTGTCTGAGGGTAATGTTTCAGGTGTCATTCCTTGTTTGCCTGACC 1250

  scaffold267|s       4732 GGACAAAACTGGATTCATGCTTGGGGATGGACCAGGTGATTGTGAGCGCA 4781
                                                                             
  rnd-1_family-       1251 GGACAAAACTGGATTCATGCTTGGGGATGGACCAGGTGATTGTGAGCGCA 1300

  scaffold267|s       4782 ATTGAAAACAAGAAACTCAATGATATGTTGTCCGTTGAAGATATCGCAGC 4831
                                    i           v      i   i     v           
  rnd-1_family-       1301 ATTGAAAACGAGAAACTCAATCATATGTCGTCTGTTGATGATATCGCAGC 1350

  scaffold267|s       4832 ATGCTGGGTAGATGTGTGTGAAAAAAATTTCCTTGACGAAGCTGTGAACA 4881
                                               -     v                     ii
  rnd-1_family-       1351 ATGCTGGGTAGATGTGTGTG-AAAAATTTTCCTTGACGAAGCTGTGAATG 1399

  scaffold267|s       4882 AACATATTCACGAATTCGAATTGAACTTTCTACACACAGTGGCGCACGGT 4931
                                                 i                           
  rnd-1_family-       1400 AACATATTCACGAATTCGAATTAAACTTTCTACACACAGTGGCGCACGGT 1449

  scaffold267|s       4932 CTGGCATCAGCAAAAACTAAGTTCCTCCACAGGATGCGTCAGAGAGATTT 4981
                                                                             
  rnd-1_family-       1450 CTGGCATCAGCAAAAACTAAGTTCCTCCACAGGATGCGTCAGAGAGATTT 1499

  scaffold267|s       4982 GATCCTGATGGATACTGGAAAAGAGTGGAAAGGTGAAGAAAAGCTGCAAG 5031
                                                                             
  rnd-1_family-       1500 GATCCTGATGGATACTGGAAAAGAGTGGAAAGGTGAAGAAAAGCTGCAAG 1549

  scaffold267|s       5032 AAACTCATCTAATCAACAATGCCAAACAAATGATGAAAATCGATTGGAAA 5081
                                                                             
  rnd-1_family-       1550 AAACTCATCTAATCAACAATGCCAAACAAATGATGAAAATCGATTGGAAA 1599

  scaffold267|s       5082 CACGAAAGCTTTCCCCGCACAATTCCAGATGATTGTCAACTGTCACAGAG 5131
                                                              i              
  rnd-1_family-       1600 CACGAAAGCTTTCCCCGCACAATTCCAGATGATTGCCAACTGTCACAGAG 1649

  scaffold267|s       5132 TGACAGGGCAGTACTTAATGATGCCCTGGCTGCAAAAAGACACGGAGTGG 5181
                                          i     i                  v         
  rnd-1_family-       1650 TGACAGGGCAGTACTCAATGACGCCCTGGCTGCAAAAAGAGACGGAGTGG 1699

  scaffold267|s       5182 AATTTCTTCACCAGAC 5197
                                           
  rnd-1_family-       1700 AATTTCTTCACCAGAC 1715

Matrix = 20p43g.matrix
Kimura (with divCpGMod) = 4.04
Transitions / transversions = 1.40 (49/35)
Gap_init rate = 0.00 (4 / 1703), avg. gap size = 3.25 (13 / 4)


925 6.40 0.00 0.00 scaffold267|size214906 5198 5322 (208091) rnd-5_family-1397#Unknown 159 283 (212) m_b2482s001i5 88384

  scaffold267|s       5198 TGTTCACTGTTCTAAAACAGGAACTTTAAAGGCAGAACTGCCAGAGAAAG 5247
                                         i          v                i       
  rnd-5_family-        159 TGTTCACTGTTCTAGAACAGGAACTGTAAAGGCAGAACTGCCGGAGAAAG 208

  scaffold267|s       5248 AAGAAAAGAGTGGATATGGAGGAAGAGAGGAGCATTGACGGGGTCGCTGG 5297
                                     v   v           v                 v   i 
  rnd-5_family-        209 AAGAAAAGAGAGGAAATGGAGGAAGACAGGAGCATTGACGGGGTGGCTAG 258

  scaffold267|s       5298 GAGAAAAGAGGAATAGTTTTTGAAC 5322
                                                    
  rnd-5_family-        259 GAGAAAAGAGGAATAGTTTTTGAAC 283

Matrix = 20p43g.matrix
Kimura (with divCpGMod) = 5.91
Transitions / transversions = 0.60 (3/5)
Gap_init rate = 0.00 (0 / 124), avg. gap size = 0.0 (0 / 0)

700 13.08 0.00 1.54 scaffold267|size214906 5300 5431 (207982) rnd-5_family-1397#Unknown 366 495 (0) m_b2482s001i6 88384

  scaffold267|s       5300 GAAAAGAGGAATAGTTTTTGAACAAGACCGGGTGGCTAGCAGAGAAAGGA 5349
                                     iv iv v--  iv                v          
  rnd-5_family-        366 GAAAAGAGGAGGAAATG--GAGGAAGACCGGGTGGCTAGGAGAGAAAGGA 413

  scaffold267|s       5350 TGAATTGTTGAAGCGAACGATTTCAAACCAAGAATGATGATGGAGAAAGA 5399
                           v? i  v     ?    v         v         ii           
  rnd-5_family-        414 ANAGTTTTTGAANCGAAAGATTTCAAAGCAAGAATGACAATGGAGAAAGA 463

  scaffold267|s       5400 ATTATCATCAACATTTACCAAAAAATAAAATT 5431
                             v               ?  v          
  rnd-5_family-        464 ATAATCATCAACATTTACNAACAAATAAAATT 495

Matrix = 20p43g.matrix
Kimura (with divCpGMod) = 14.75
Transitions / transversions = 0.55 (6/11)
Gap_init rate = 0.02 (2 / 131), avg. gap size = 1.00 (2 / 2)

430 22.07 3.14 3.14 scaffold267|size214906 5368 5526 (207887) rnd-5_family-1397#Unknown 289 447 (48) m_b2482s001i7 88384

  scaffold267|s       5368 GATTTCAAACCAAGAATGATGATGGAGAAAGAATTATCATCAACATTTAC 5417
                                i  vvv     v  vi         -   vv   v     vvi  
  rnd-5_family-        289 GATTTTAATGGAAGAAAGAGAATGGAGAAA-AATATTCAACAACAAACAC 337

  scaffold267|s       5418 CAAAAAATAAAATTGAGGCAGTAAACAGAG---ACTAGG-GTAAATAAGA 5463
                           -   v v            i -    ii  --- vv   - v    i-  
  rnd-5_family-        338 -AAACATTAAAATTGAGGCGG-AAACGAAGGAAAAGAGGAGGAAATG-GA 384

  scaffold267|s       5464 GGAAGAG-AGGTGGCTTGGAGATAAGAGGAGACAATTTTAAAGTGAAAGA 5512
                                 v-i       v     v  -    i?viv    i  ?i      
  rnd-5_family-        385 GGAAGACCGGGTGGCTAGGAGAGAA-AGGAANAGTTTTTGAANCGAAAGA 433

  scaffold267|s       5513 TTTCATTGCAAGAA 5526
                                vv       
  rnd-5_family-        434 TTTCAAAGCAAGAA 447

Matrix = 20p43g.matrix
Kimura (with divCpGMod) = 23.28
Transitions / transversions = 0.55 (12/22)
Gap_init rate = 0.05 (8 / 158), avg. gap size = 1.25 (10 / 8)


2851 11.82 11.18 0.36 scaffold267|size214906 5462 5962 (207451) C rnd-1_family-43#Unknown (1) 555 1 m_b2482s001i8 88385

  scaffold267|s       5462 GAGGAAGAGAGGTGGCTTGGAGATAAGAGGAGACAATTTTAAAGTGAAAG 5511
                                    i       v         v  i         i   i     
C rnd-1_family-        555 GAGGAAGAGGGGTGGCTGGGAGATAAGCGGGGACAATTTTGAAGCGAAAG 506

  scaffold267|s       5512 ATTTCATTGCAAGAACAGAATCTCGTTTCA-CAAAAGAGTCTACGCCCAC 5560
                                 vi    i                i- v        i      i 
C rnd-1_family-        505 ATTTCAGCGCAAAAACAGAATCTCGTTTCGTCCAAAGAGTCCACGCCCGC 456

  scaffold267|s       5561 GAAGGACACTAGTACTGCGGTTGCAAGACCATGATTCCAGTTC-ATGCAA 5609
                                     i     i i  vi i      i   i      i- i   i
C rnd-1_family-        455 GAAGGACACTGGTACTACAGTGACGAGACCACGATCCCAGTTTAACGCAG 406

  scaffold267|s       5610 TGAAATCAGTCAAATCAAAATGTCCCACCAT-TCCCAA--CCAGGCAGAA 5656
                           v v     i  i           v  i  ? -    v --    vivi  
C rnd-1_family-        405 AGCAATCAATCGAATCAAAATGTGCCGCCNTCTCCCCAGTCCAGTTCAAA 356

  scaffold267|s       5657 CAACAATCAACAAAACACAAATAAACAGGTACAAACAAAATAAACAGACA 5706
                                            i--         ?                    
C rnd-1_family-        355 CAACAATCAACAAAACAT--ATAAACAGGNACAAACAAAATAAACAGACA 308

  scaffold267|s       5707 GAATAACATAAACAAGATTTGAGACATGGTGGAAGGG-GTAAGCAGTGG- 5754
                                    v        i             i    -  i        -
C rnd-1_family-        307 GAATAACATCAACAAGATCTGAGACATGGTGGGAGGGAGTGAGCAGTGGC 258

  scaffold267|s       5755 -------CAA-------------TTGCTGCTGGTGGCATTGACAGCAGGA 5784
                           -------   -------------            i              
C rnd-1_family-        257 GGTGGGCCAACCAATCTTTTGGGTTGCTGCTGGTGACATTGACAGCAGGA 208

  scaffold267|s       5785 CAAAGCTTTATCTGTATGATCTGATATTTCAGATCTCAAAGAAATTTAGT 5834
                                   ii     iv          iv                   i 
C rnd-1_family-        207 CAAAGCTTCGTCTGTGGGATCTGATATCGCAGATCTCAAAGAAATTTAAT 158

  scaffold267|s       5835 TAATAAATGGTGAGTGGAAAGAAATGCAAAATCATTATACGGAGATATTT 5884
                            i v                   v     v     i v    v       
C rnd-1_family-        157 TGAAAAATGGTGAGTGGAAAGAACTGCAACATCATCAAACGGTGATATTT 108

  scaffold267|s       5885 TCTCACCATTC-ATTTT--------------------------TAATGCT 5907
                                      -     --------------------------       
C rnd-1_family-        107 TCTCACCATTCTATTTTAGTTGCCCCTCTATATAACTGTTACCTAATGCT 58

  scaffold267|s       5908 TAATCAATGTTGAGAAGTCAAAC-ATAACTTGAAAATTGTTAAACCCT-G 5955
                             ii      v            -    v                   - 
C rnd-1_family-         57 TAGCCAATGTAGAGAAGTCAAACAATAAATTGAAAATTGTTAAACCCTCG 8

  scaffold267|s       5956 TGATATG 5962
                                  
C rnd-1_family-          7 TGATATG 1

Matrix = 20p43g.matrix
Kimura (with divCpGMod) = 10.62
Transitions / transversions = 1.81 (38/21)
Gap_init rate = 0.03 (14 / 500), avg. gap size = 4.14 (58 / 14)


458 0.00 6.25 0.00 scaffold267|size214906 5936 5999 (207414) C rnd-1_family-1225#Unknown (2) 68 1 m_b2482s001i9 88386

  scaffold267|s       5936 TTGAAAATTGTTAAACCCT-GTGATATGAAGAGCGAAAACAA--AAAAAC 5982
                                              -                      --    ? 
C rnd-1_family-         68 TTGAAAATTGTTAAACCCTCGTGATATGAAGAGCGAAAACAAACAAAANC 19

  scaffold267|s       5983 AAA-ACAGTCTCACCTTG 5999
                              -              
C rnd-1_family-         18 AAATACAGTCTCACCTTG 1

Matrix = 20p43g.matrix
Kimura (with divCpGMod) = 0.00
Transitions / transversions = 1.00 (0/0)
Gap_init rate = 0.05 (3 / 63), avg. gap size = 1.33 (4 / 3)

298 28.41 11.32 2.61 scaffold267|size214906 5953 6270 (207143) C rnd-4_family-49#Unknown (444) 787 443 m_b2482s001i10 88386

  scaffold267|s       5953 CTGTGATATGAAGAGCGAAAACAAAAAAAC--AAAACAGTCTCACCTTGC 6000
                                  ivi  ii i  i      v    --i i v v          v
C rnd-4_family-        787 CTGTGATGGAAAAGGTGAGAACAAACAAACCAGAGAAATTCTCACCTTGG 738

  scaffold267|s       6001 CAGCAGTATTGGCGGAAAGGAATTTTGTTGGCTTCTGGTGGGTGGTGGCA 6050
                           v  v  v i     viv  --v viv   i  vv  i  ---   i   i
C rnd-4_family-        737 GAGAAGAACTGGCGTGTAG--CTGCGGTTAGCGGCTAGT---TGGCGGCG 693

  scaffold267|s       6051 GCATGACCCAAAATTCCCAGGGGAGAGTTGGGTGGAAGGTGGACAATGTA 6100
                            ii  iv iiii  vi   v  vv i ii  i-  ? v  -i     v  
C rnd-4_family-        692 GTGTGGGCTGGGATGTCCATGGTTGGGCCGGA-GGNACGT-AACAATTTA 645

  scaffold267|s       6101 ATTG--AAAATTGTTAACTTGTACTCATG-GTGAACTA-TGAT--AACAA 6144
                             i --    v     iiv   i? -i  - i   vv -   i--     
C rnd-4_family-        644 ATCGGAAAAAATGTTAGTATGTGNT-GTGTGCGAAAAATTGACGAAACAA 596

  scaffold267|s       6145 AAAATCAAGCATAG--TCTCACCTTGCAAGCAGGATTGCCTGACAGGTCT 6192
                               v v  -  i --          vvi iv    v i v vi  v v 
C rnd-4_family-        595 AAAAACCAG-ATGGATTCTCACCTTGGCGGTTGGATGGTCGGCTAGCTGT 547

  scaffold267|s       6193 GGTGGCTAG-TGGTGGG-TGTTGGTGGCA--CGGCTATTTC-CA---TGG 6234
                           v  v     - i ?   -  v?  i   i--? ?   v   -  ---   
C rnd-4_family-        546 TGTTGCTAGCTAGNGGGCTGANGGCGGCGGCNGNCTAATTCGCACTGTGG 497

  scaffold267|s       6235 -------TA-----AAGTTGAGAGGAAGGTG------AACAATTTAATTG 6266
                           -------  ----- i    v v  vv    ------             
C rnd-4_family-        496 GCCGAGATATCCGCAGGTTGCGTGGCTGGTGGAACGTAACAATTTAATTG 447

  scaffold267|s       6267 AAAA 6270
                               
C rnd-4_family-        446 AAAA 443

Matrix = 20p43g.matrix
Kimura (with divCpGMod) = 32.18
Transitions / transversions = 1.00 (44/44)
Gap_init rate = 0.07 (23 / 317), avg. gap size = 1.96 (45 / 23)

309 13.56 1.69 0.00 scaffold267|size214906 5990 6048 (207365) C rnd-1_family-731#Unknown (0) 60 1 m_b2482s001i12 88386

  scaffold267|s       5990 TCTCACCTTGCCAGCAGTATTGGCGGA-AAGGAATTTTGTTGGCTTCTGG 6038
                                      v?  i v      v  - i     ?i        vv   
C rnd-1_family-         60 TCTCACCTTGCGNGCGGGATTGGCTGACAGGGAATNCTGTTGGCTAGTGG 11

  scaffold267|s       6039 TGGGTGGTGG 6048
                                     
C rnd-1_family-         10 TGGGTGGTGG 1

Matrix = 20p43g.matrix
Kimura (with divCpGMod) = 13.62
Transitions / transversions = 0.60 (3/5)
Gap_init rate = 0.02 (1 / 58), avg. gap size = 1.00 (1 / 1)

426 31.28 5.17 2.52 scaffold267|size214906 6077 6463 (206950) C rnd-4_family-49#Unknown (393) 838 442 m_b2482s001i13 88386

  scaffold267|s       6077 GTTGGGTGGAAGGTG---GACAATGTAATTGAAAATTGTTAACT--TGTA 6121
                               i    i   ii---i     v          vvi   i  --   i
C rnd-4_family-        838 GTTGAGTGGGAGGCACGTAACAATTTAATTGAAAAAAATTAGCTGATGTG 789

  scaffold267|s       6122 CTCATGGTG--AACTATGATAACAAA-AAATCAAGCATAGTCTCACCTTG 6168
                           iiii  i  --  vvi   v      -   i  iiv v v          
C rnd-4_family-        788 TCTGTGATGGAAAAGGTGAGAACAAACAAACCAGAGAAATTCTCACCTTG 739

  scaffold267|s       6169 CAAGCAGGATTGCCTGACAGGTCTGGT----GGCTAGTGGTGGGTGTTGG 6214
                           vi  v  i i  v vvii  v vi   ----       v vv  i v  v
C rnd-4_family-        738 GGAGAAGAACTGGCGTGTAGCTGCGGTTAGCGGCTAGTTGGCGGCGGTGT 689

  scaffold267|s       6215 TGGCACGGCTATTTCCATGGTAAAGTTGAGAGGAAGGTGAACAATTTAAT 6264
                           v   vv  --  v        vii ii -    ? v  -           
C rnd-4_family-        688 GGGCTGGG--ATGTCCATGGTTGGGCCG-GAGGNACGT-AACAATTTAAT 643

  scaffold267|s       6265 TG--AAAATTGTTGAATTGTCA-GGGAAGGCAGGAGTGA--AAACAAAAA 6309
                           i --    v    iivv   v?- v viv v ii v   --         
C rnd-4_family-        642 CGGAAAAAATGTTAGTATGTGNTGTGTGCGAAAAATTGACGAAACAAAAA 593

  scaffold267|s       6310 AACCAAATACAGTCTAACCTTGGGTGTGGGATTTGAGGACAGAGAATGAT 6359
                                i  iv v   v       vv  v    vvvv  vi  vviv  v 
C rnd-4_family-        592 AACCAGATGGATTCTCACCTTGGCGGTTGGATGGTCGGCTAGCTGTTGTT 543

  scaffold267|s       6360 GTTGGTTAGTGATGAGTGGTGGGGGC-GTTGCCTAAATCAATCTGTGTGC 6408
                            i i i   ? -- iv  i?  v   - i? ?    v  ivv     v  
C rnd-4_family-        542 GCTAGCTAGNG--GGCTGANGGCGGCGGCNGNCTAATTCGCACTGTGGGC 495

  scaffold267|s       6409 AAAGTTTCCCATTGTTGAGTTGAGAGATTTGCAGAAC--AAAAATTTAAT 6456
                           vi  v vi  iiv ----    v v ii v ii    --  v        
C rnd-4_family-        494 CGAGATATCCGCAG----GTTGCGTGGCTGGTGGAACGTAACAATTTAAT 449

  scaffold267|s       6457 TGAAAAA 6463
                                  
C rnd-4_family-        448 TGAAAAA 442

Matrix = 20p43g.matrix
Kimura (with divCpGMod) = 38.62
Transitions / transversions = 0.82 (53/65)
Gap_init rate = 0.05 (20 / 386), avg. gap size = 1.50 (30 / 20)


308 24.32 1.35 0.00 scaffold267|size214906 5988 6061 (207352) rnd-1_family-666#Unknown 1 75 (93) m_b2482s001i11 88387

  scaffold267|s       5988 AGTCTCACCTTGCCAGCAGTATTGGCGGA-AAGGAATTTTGTTGGCTTCT 6036
                                        vv  i v   v  v  - i     vi        vv 
  rnd-1_family-          1 AGTCTCACCTTGCGCGCGGGATTCGCTGACAGGGAATGCTGTTGGCTAGT 50

  scaffold267|s       6037 GGTGGGTGGTGGCAGCATGACCCAA 6061
                                    i  vi  ii i  i  
  rnd-1_family-         51 GGTGGGTGGCGGGGGCGCGGCCTAA 75

Matrix = 20p43g.matrix
Kimura (with divCpGMod) = 22.54
Transitions / transversions = 1.00 (9/9)
Gap_init rate = 0.01 (1 / 73), avg. gap size = 1.00 (1 / 1)


458 0.00 6.25 0.00 scaffold267|size214906 5936 5999 (207414) C rnd-1_family-1225#Unknown (2) 68 1 m_b2482s001i9 88386

  scaffold267|s       5936 TTGAAAATTGTTAAACCCT-GTGATATGAAGAGCGAAAACAA--AAAAAC 5982
                                              -                      --    ? 
C rnd-1_family-         68 TTGAAAATTGTTAAACCCTCGTGATATGAAGAGCGAAAACAAACAAAANC 19

  scaffold267|s       5983 AAA-ACAGTCTCACCTTG 5999
                              -              
C rnd-1_family-         18 AAATACAGTCTCACCTTG 1

Matrix = 20p43g.matrix
Kimura (with divCpGMod) = 0.00
Transitions / transversions = 1.00 (0/0)
Gap_init rate = 0.05 (3 / 63), avg. gap size = 1.33 (4 / 3)

298 28.41 11.32 2.61 scaffold267|size214906 5953 6270 (207143) C rnd-4_family-49#Unknown (444) 787 443 m_b2482s001i10 88386

  scaffold267|s       5953 CTGTGATATGAAGAGCGAAAACAAAAAAAC--AAAACAGTCTCACCTTGC 6000
                                  ivi  ii i  i      v    --i i v v          v
C rnd-4_family-        787 CTGTGATGGAAAAGGTGAGAACAAACAAACCAGAGAAATTCTCACCTTGG 738

  scaffold267|s       6001 CAGCAGTATTGGCGGAAAGGAATTTTGTTGGCTTCTGGTGGGTGGTGGCA 6050
                           v  v  v i     viv  --v viv   i  vv  i  ---   i   i
C rnd-4_family-        737 GAGAAGAACTGGCGTGTAG--CTGCGGTTAGCGGCTAGT---TGGCGGCG 693

  scaffold267|s       6051 GCATGACCCAAAATTCCCAGGGGAGAGTTGGGTGGAAGGTGGACAATGTA 6100
                            ii  iv iiii  vi   v  vv i ii  i-  ? v  -i     v  
C rnd-4_family-        692 GTGTGGGCTGGGATGTCCATGGTTGGGCCGGA-GGNACGT-AACAATTTA 645

  scaffold267|s       6101 ATTG--AAAATTGTTAACTTGTACTCATG-GTGAACTA-TGAT--AACAA 6144
                             i --    v     iiv   i? -i  - i   vv -   i--     
C rnd-4_family-        644 ATCGGAAAAAATGTTAGTATGTGNT-GTGTGCGAAAAATTGACGAAACAA 596

  scaffold267|s       6145 AAAATCAAGCATAG--TCTCACCTTGCAAGCAGGATTGCCTGACAGGTCT 6192
                               v v  -  i --          vvi iv    v i v vi  v v 
C rnd-4_family-        595 AAAAACCAG-ATGGATTCTCACCTTGGCGGTTGGATGGTCGGCTAGCTGT 547

  scaffold267|s       6193 GGTGGCTAG-TGGTGGG-TGTTGGTGGCA--CGGCTATTTC-CA---TGG 6234
                           v  v     - i ?   -  v?  i   i--? ?   v   -  ---   
C rnd-4_family-        546 TGTTGCTAGCTAGNGGGCTGANGGCGGCGGCNGNCTAATTCGCACTGTGG 497

  scaffold267|s       6235 -------TA-----AAGTTGAGAGGAAGGTG------AACAATTTAATTG 6266
                           -------  ----- i    v v  vv    ------             
C rnd-4_family-        496 GCCGAGATATCCGCAGGTTGCGTGGCTGGTGGAACGTAACAATTTAATTG 447

  scaffold267|s       6267 AAAA 6270
                               
C rnd-4_family-        446 AAAA 443

Matrix = 20p43g.matrix
Kimura (with divCpGMod) = 32.18
Transitions / transversions = 1.00 (44/44)
Gap_init rate = 0.07 (23 / 317), avg. gap size = 1.96 (45 / 23)

309 13.56 1.69 0.00 scaffold267|size214906 5990 6048 (207365) C rnd-1_family-731#Unknown (0) 60 1 m_b2482s001i12 88386

  scaffold267|s       5990 TCTCACCTTGCCAGCAGTATTGGCGGA-AAGGAATTTTGTTGGCTTCTGG 6038
                                      v?  i v      v  - i     ?i        vv   
C rnd-1_family-         60 TCTCACCTTGCGNGCGGGATTGGCTGACAGGGAATNCTGTTGGCTAGTGG 11

  scaffold267|s       6039 TGGGTGGTGG 6048
                                     
C rnd-1_family-         10 TGGGTGGTGG 1

Matrix = 20p43g.matrix
Kimura (with divCpGMod) = 13.62
Transitions / transversions = 0.60 (3/5)
Gap_init rate = 0.02 (1 / 58), avg. gap size = 1.00 (1 / 1)

426 31.28 5.17 2.52 scaffold267|size214906 6077 6463 (206950) C rnd-4_family-49#Unknown (393) 838 442 m_b2482s001i13 88386

  scaffold267|s       6077 GTTGGGTGGAAGGTG---GACAATGTAATTGAAAATTGTTAACT--TGTA 6121
                               i    i   ii---i     v          vvi   i  --   i
C rnd-4_family-        838 GTTGAGTGGGAGGCACGTAACAATTTAATTGAAAAAAATTAGCTGATGTG 789

  scaffold267|s       6122 CTCATGGTG--AACTATGATAACAAA-AAATCAAGCATAGTCTCACCTTG 6168
                           iiii  i  --  vvi   v      -   i  iiv v v          
C rnd-4_family-        788 TCTGTGATGGAAAAGGTGAGAACAAACAAACCAGAGAAATTCTCACCTTG 739

  scaffold267|s       6169 CAAGCAGGATTGCCTGACAGGTCTGGT----GGCTAGTGGTGGGTGTTGG 6214
                           vi  v  i i  v vvii  v vi   ----       v vv  i v  v
C rnd-4_family-        738 GGAGAAGAACTGGCGTGTAGCTGCGGTTAGCGGCTAGTTGGCGGCGGTGT 689

  scaffold267|s       6215 TGGCACGGCTATTTCCATGGTAAAGTTGAGAGGAAGGTGAACAATTTAAT 6264
                           v   vv  --  v        vii ii -    ? v  -           
C rnd-4_family-        688 GGGCTGGG--ATGTCCATGGTTGGGCCG-GAGGNACGT-AACAATTTAAT 643

  scaffold267|s       6265 TG--AAAATTGTTGAATTGTCA-GGGAAGGCAGGAGTGA--AAACAAAAA 6309
                           i --    v    iivv   v?- v viv v ii v   --         
C rnd-4_family-        642 CGGAAAAAATGTTAGTATGTGNTGTGTGCGAAAAATTGACGAAACAAAAA 593

  scaffold267|s       6310 AACCAAATACAGTCTAACCTTGGGTGTGGGATTTGAGGACAGAGAATGAT 6359
                                i  iv v   v       vv  v    vvvv  vi  vviv  v 
C rnd-4_family-        592 AACCAGATGGATTCTCACCTTGGCGGTTGGATGGTCGGCTAGCTGTTGTT 543

  scaffold267|s       6360 GTTGGTTAGTGATGAGTGGTGGGGGC-GTTGCCTAAATCAATCTGTGTGC 6408
                            i i i   ? -- iv  i?  v   - i? ?    v  ivv     v  
C rnd-4_family-        542 GCTAGCTAGNG--GGCTGANGGCGGCGGCNGNCTAATTCGCACTGTGGGC 495

  scaffold267|s       6409 AAAGTTTCCCATTGTTGAGTTGAGAGATTTGCAGAAC--AAAAATTTAAT 6456
                           vi  v vi  iiv ----    v v ii v ii    --  v        
C rnd-4_family-        494 CGAGATATCCGCAG----GTTGCGTGGCTGGTGGAACGTAACAATTTAAT 449

  scaffold267|s       6457 TGAAAAA 6463
                                  
C rnd-4_family-        448 TGAAAAA 442

Matrix = 20p43g.matrix
Kimura (with divCpGMod) = 38.62
Transitions / transversions = 0.82 (53/65)
Gap_init rate = 0.05 (20 / 386), avg. gap size = 1.50 (30 / 20)


1120 10.84 1.20 0.00 scaffold267|size214906 6320 6485 (206928) rnd-1_family-666#Unknown 1 168 (0) m_b2482s001i14 88388

  scaffold267|s       6320 AGTCTAACCTTGGGTGTGGGATTTGAGGACAGAGAATGATGTTGGTTAGT 6369
                                v      v i i      i vv     i     v      i    
  rnd-1_family-          1 AGTCTCACCTTGCGCGCGGGATTCGCTGACAGGGAATGCTGTTGGCTAGT 50

  scaffold267|s       6370 GATGAGTGGTGGGGGCGTTGCCTAAATCAATCTGTGTGCAAAGTTTCCCA 6419
                            i  i    i       iv      ?  v       ?      ?      
  rnd-1_family-         51 GGTGGGTGGCGGGGGCGCGGCCTAANTCCATCTGTGNGCAAAGNTTCCCA 100

  scaffold267|s       6420 TTGTTGAGTTGAGAGATTTGCAGAACAAAAATTTAATTGAAAAACTGGTG 6469
                                      i               i                      
  rnd-1_family-        101 TTGTTGAGTTGGGAGATTTGCAGAACAGAAATTTAATTGAAAAACTGGTG 150

  scaffold267|s       6470 AGT--AAAAAACTGAAAC 6485
                              --             
  rnd-1_family-        151 AGTTAAAAAAACTGAAAC 168

Matrix = 20p43g.matrix
Kimura (with divCpGMod) = 8.79
Transitions / transversions = 1.57 (11/7)
Gap_init rate = 0.01 (1 / 165), avg. gap size = 2.00 (2 / 1)

2875 13.00 0.66 1.34 scaffold267|size214906 6375 6826 (206587) rnd-1_family-16#Unknown 3108 3556 (0) m_b2482s001i15 88388

  scaffold267|s       6375 GTGGTGGGGGCGTTGCCTAAATCAATCTGTGTGCAAAGTTTCCCATTGTT 6424
                               i     i --    v   v                           
  rnd-1_family-       3108 GTGGCGGGGGTG--GCCTCAATAAATCTGTGTGCAAAGTTTCCCATTGTT 3155

  scaffold267|s       6425 GAGTTGAGAGATTTGCAGAACAAAAATTTAATTGAAAAACTGGTGAGT-- 6472
                                 i              ii                         --
  rnd-1_family-       3156 GAGTTGGGAGATTTGCAGAACGGAAATTTAATTGAAAAACTGGTGAGTTA 3205

  scaffold267|s       6473 AAAAAACTGAAACATCATCAAGACATGACT-TTTCTCACCATTCTTTTTG 6521
                                                i      iv-         i         
  rnd-1_family-       3206 AAAAAACTGAAACATCATCAAAACATGATGATTTCTCACCGTTCTTTTTG 3255

  scaffold267|s       6522 CTTTGCCATTCTGCTGGGATGAACGCGAGCAGGTGGTGGCAATGGCGGGG 6571
                           ivi     i       iiv           i     i           v 
  rnd-1_family-       3256 TGCTGCCACTCTGCTGAATTGAACGCGAGCGGGTGGCGGCAATGGCGGCG 3305

  scaffold267|s       6572 CAACAGACGGTCTGTGGGCTTCAATACCACAGATCGCACTAAAGAATTAA 6621
                              v                    ?            iv v     v i 
  rnd-1_family-       3306 CAAAAGACGGTCTGTGGGCTTCAANACCACAGATCGCGGTTAAGAAATGA 3355

  scaffold267|s       6622 GAGCTGCAATTTAATTGAAAAAAATGGTAGGTAAAAAAACTGTAAGATCA 6671
                           i   v i          -     v ?  ii               v    
  rnd-1_family-       3356 AAGCAGTAATTTAATTG-AAAAATTNGTGAGTAAAAAAACTGTAACATCA 3404

  scaffold267|s       6672 TCAAAACTTGATCTTTTCTCACCGTTCTTTTTGCTTTCCCGCACTGCTGG 6721
                               ?  v                   i     ivi v  i v      i
  rnd-1_family-       3405 TCAANACATGATCTTTTCTCACCGTTCCTTTTGTGCTGCCACTCTGCTGA 3454

  scaffold267|s       6722 AATAAACGCGAGCAGGTGGAAGCAACAGCGGAGCAAAAGACGTTCTGTGG 6771
                           ---  i      ii     vi    ii    v          v       
  rnd-1_family-       3455 ---AAGCGCGAGTGGGTGGTGGCAATGGCGGCGCAAAAGACGGTCTGTGG 3501

  scaffold267|s       6772 GCTTCAATAGCCCAGATTGCGCGTATGAATTAAAAGGAGCGATTTAATTG 6821
                                    v       i       i          v   i         
  rnd-1_family-       3502 GCTTCAATACCCCAGATCGCGCGTACGAATTAAAAGCAGCAATTTAATTG 3551

  scaffold267|s       6822 GAAAA 6826
                           i    
  rnd-1_family-       3552 AAAAA 3556

Matrix = 20p43g.matrix
Kimura (with divCpGMod) = 12.52
Transitions / transversions = 1.64 (36/22)
Gap_init rate = 0.02 (8 / 451), avg. gap size = 1.12 (9 / 8)


3465 9.96 0.21 0.21 scaffold267|size214906 6502 6974 (206439) C rnd-1_family-98#Unknown (2) 473 1 m_b2482s001i16 88389

  scaffold267|s       6502 TTTTCTCACCATTCTTTTTGCTTTGCCATTCTGCTGGGATGAACGCGAGC 6551
                                     i          vi    ii       ii            
C rnd-1_family-        473 TTTTCTCACCGTTCTTTTTGCGCTGCCGCTCTGCTGAAATGAACGCGAGC 424

  scaffold267|s       6552 AGGTGGTGGCAATGGCGGGGCAACAGACGGTCTGTGGGCTTCAATACCAC 6601
                           i     i     i     v    v                          
C rnd-1_family-        423 GGGTGGCGGCAACGGCGGCGCAAAAGACGGTCTGTGGGCTTCAATACCAC 374

  scaffold267|s       6602 AGATCGCACTAAAGAATTAAGAGCTGCAATTTAATTGAAAAAAATGGTAG 6651
                                  i vv         i   v                  -    ii
C rnd-1_family-        373 AGATCGCGCGTAAGAATTAAAAGCAGCAATTTAATTGAAAAAA-TGGTGA 325

  scaffold267|s       6652 GTAAAAAAACTGTAAGATCATCAAAACTTGATCTTTTCTCACCGTTCTTT 6701
                                          v           ?    ?                 
C rnd-1_family-        324 GTAAAAAAACTGTAACATCATCAAAACNTGATNTTTTCTCACCGTTCTTT 275

  scaffold267|s       6702 TTGCTTTCCCGCACTGCTGGAATAAACGCGAGCAGGTGGAAGCAACAGCG 6751
                                  v    v      ?   i         i     vi     i   
C rnd-1_family-        274 TTGCTTTGCCGCTCTGCTGNAATGAACGCGAGCGGGTGGCGGCAACGGCG 225

  scaffold267|s       6752 GAGCAAAAGACGTTCTGTGGGCTTCAATAGCCCAGATTGCGCGTATGAAT 6801
                            ?          v                v v     i       ?    
C rnd-1_family-        224 GNGCAAAAGACGGTCTGTGGGCTTCAATACCACAGATCGCGCGTANGAAT 175

  scaffold267|s       6802 TAAAAGGAGCGATTTAATTGGAAAAATGGTGAGTAAAAAAACTGTAACAT 6851
                                 v   i         i                 i           
C rnd-1_family-        174 TAAAAGCAGCAATTTAATTGAAAAAATGGTGAGTAAAAGAACTGTAACAT 125

  scaffold267|s       6852 CGTCAAAACTTGATGTTTTCTCACCGTT-TTTTTGTGCTGCCGCTCTGCT 6900
                            i                          -      ivi            
C rnd-1_family-        124 CATCAAAACTTGATGTTTTCTCACCGTTCTTTTTGCTTTGCCGCTCTGCT 75

  scaffold267|s       6901 GAAATGAACGCGAGCAGGTGGCAGCAACAGCGGAGCAAAAAACTGTCTGT 6950
                            i             i      i                 i  v      
C rnd-1_family-         74 GGAATGAACGCGAGCGGGTGGCGGCAACAGCGGAGCAAAAGACGGTCTGT 25

  scaffold267|s       6951 GGGCTTCAATAGCCCAGGTCGCGC 6974
                                      v v   i      
C rnd-1_family-         24 GGGCTTCAATACCACAGATCGCGC 1

Matrix = 20p43g.matrix
Kimura (with divCpGMod) = 8.20
Transitions / transversions = 1.61 (29/18)
Gap_init rate = 0.00 (2 / 472), avg. gap size = 1.00 (2 / 2)

3279 12.10 0.21 0.00 scaffold267|size214906 6685 7155 (206258) C rnd-1_family-98#Unknown (2) 473 2 m_b2482s001i17 88389

  scaffold267|s       6685 TTTTCTCACCGTTCTTTTTGCTTTCCCGCACTGCTGGAATAAACGCGAGC 6734
                                                vi v    v      i   i         
C rnd-1_family-        473 TTTTCTCACCGTTCTTTTTGCGCTGCCGCTCTGCTGAAATGAACGCGAGC 424

  scaffold267|s       6735 AGGTGGAAGCAACAGCGGAGCAAAAGACGTTCTGTGGGCTTCAATAGCCC 6784
                           i     vi     i    v          v                v v 
C rnd-1_family-        423 GGGTGGCGGCAACGGCGGCGCAAAAGACGGTCTGTGGGCTTCAATACCAC 374

  scaffold267|s       6785 AGATTGCGCGTATGAATTAAAAGGAGCGATTTAATTGGAAAAATGGTGAG 6834
                               i       v          v   i         i            
C rnd-1_family-        373 AGATCGCGCGTAAGAATTAAAAGCAGCAATTTAATTGAAAAAATGGTGAG 324

  scaffold267|s       6835 TAAAAAAACTGTAACATCGTCAAAACTTGATGTTTTCTCACCGTT-TTTT 6883
                                             i       ?    ?             -    
C rnd-1_family-        323 TAAAAAAACTGTAACATCATCAAAACNTGATNTTTTCTCACCGTTCTTTT 274

  scaffold267|s       6884 TGTGCTGCCGCTCTGCTGAAATGAACGCGAGCAGGTGGCAGCAACAGCGG 6933
                             ivi             ?             i      i     i    
C rnd-1_family-        273 TGCTTTGCCGCTCTGCTGNAATGAACGCGAGCGGGTGGCGGCAACGGCGG 224

  scaffold267|s       6934 AGCAAAAAACTGTCTGTGGGCTTCAATAGCCCAGGTCGCGCGTACGAATT 6983
                           ?      i  v                 v v   i         ?     
C rnd-1_family-        223 NGCAAAAGACGGTCTGTGGGCTTCAATACCACAGATCGCGCGTANGAATT 174

  scaffold267|s       6984 AAAAGGAGCGATTTAATTGGAAAAATGGTGAGTAAAAAAACTGTAACATC 7033
                                v   i         i                 i            
C rnd-1_family-        173 AAAAGCAGCAATTTAATTGAAAAAATGGTGAGTAAAAGAACTGTAACATC 124

  scaffold267|s       7034 GTCAAAACATGATGTTTTCTCGCCATTTTTTGTGTGCTGCCACTCTGCTG 7083
                           i       v            i  i  i   v  ivi    i        
C rnd-1_family-        123 ATCAAAACTTGATGTTTTCTCACCGTTCTTTTTGCTTTGCCGCTCTGCTG 74

  scaffold267|s       7084 AAATGAACGTGAGTGGGTGGCAGCAACCGCGGAGCAAAAGACTGTCTGTG 7133
                           i        i   i       i     v              v       
C rnd-1_family-         73 GAATGAACGCGAGCGGGTGGCGGCAACAGCGGAGCAAAAGACGGTCTGTG 24

  scaffold267|s       7134 GGCTTCAGTGTGATTGATCGCG 7155
                                  i iiv iv       
C rnd-1_family-         23 GGCTTCAATACCACAGATCGCG 2

Matrix = 20p43g.matrix
Kimura (with divCpGMod) = 10.67
Transitions / transversions = 1.59 (35/22)
Gap_init rate = 0.00 (1 / 470), avg. gap size = 1.00 (1 / 1)

5296 9.20 3.77 2.68 scaffold267|size214906 6761 7609 (205804) C rnd-1_family-45#Unknown (0) 858 1 m_b2482s001i18 88389

  scaffold267|s       6761 ACGTTCTGTGGGCTTCAATAGCCCAGATTGCGCGTATGAATTAAAAGGAG 6810
                              v                v v     i       ?          v  
C rnd-1_family-        858 ACGGTCTGTGGGCTTCAATACCACAGATCGCGCGTANGAATTAAAAGCAG 809

  scaffold267|s       6811 CGATTTAATTGGAAAAATGGTGAGTAAAAAAACTGTAACATCGTCAAAAC 6860
                            i         i                              i       
C rnd-1_family-        808 CAATTTAATTGAAAAAATGGTGAGTAAAAAAACTGTAACATCATCAAAAC 759

  scaffold267|s       6861 TTGATGTTTTCTCACCGTT-TTTTTGTGCTGCCGCTCTGCTGAAATGAAC 6909
                                              -      i?i             ?       
C rnd-1_family-        758 TTGATGTTTTCTCACCGTTCTTTTTGCNTTGCCGCTCTGCTGNAATGAAC 709

  scaffold267|s       6910 GCGAGCAGGTGGCAGCAACAGCGGAGCAAAAAACTGTCTGTGGGCTTCAA 6959
                                 i                        i  v               
C rnd-1_family-        708 GCGAGCGGGTGGCAGCAACAGCGGAGCAAAAGACGGTCTGTGGGCTTCAA 659

  scaffold267|s       6960 TAGCCCAGGTCGCGCGTACGAATTAAAAGGAGCGATTTAATTGGAAAAAT 7009
                            iv v   i                    ?             i      
C rnd-1_family-        658 TGCCACAGATCGCGCGTACGAATTAAAAGNAGCGATTTAATTGAAAAAAT 609

  scaffold267|s       7010 GGTGAGTAAAAAAACTGTAACATCGTCAAAACATGATGTTTTCTCGCCAT 7059
                                                   i       v?           i  i 
C rnd-1_family-        608 GGTGAGTAAAAAAACTGTAACATCATCAAAACTNGATGTTTTCTCACCGT 559

  scaffold267|s       7060 TTTTTGTGTGCTGCCACTCTGCTGAAATGAACGTGAGTGGGTGGCAGCAA 7109
                            i   v  ivi    i        ?        i   i            
C rnd-1_family-        558 TCTTTTTGCTTTGCCGCTCTGCTGNAATGAACGCGAGCGGGTGGCAGCAA 509

  scaffold267|s       7110 CCGCGGAGCAAAAGACTGTCTGTGGGCTTCAGTGTGATTGATCGCGGG-G 7158
                            v              v                 iv iv       v -i
C rnd-1_family-        508 CAGCGGAGCAAAAGACGGTCTGTGGGCTTCAGTGCCACGGATCGCGCGTA 459

  scaffold267|s       7159 TGGATCCAAAATGTAACAATTGAATTGAAAAAGTT---------TATCAT 7199
                           i          - ? i     v            v--------- i ii 
C rnd-1_family-        458 CGGATCCAAAA-GNAGCAATTTAATTGAAAAAGTGGTGAGTATATGTTGT 410

  scaffold267|s       7200 GTATC----ACACTTGCAATAAAGACAAGAATGTCATGGGT-TTTCCCGC 7244
                                ----i                               -        
C rnd-1_family-        409 GTATCGTAAGCACTTGCAATAAAGACAAGAATGTCATGGGTATTTCCCGC 360

  scaffold267|s       7245 CCTTCTTTATTATTGTGAAATCGTGTGAAGTGTAAAGTGCGTGAATGCCT 7294
                             v i      -----------          ii                
C rnd-1_family-        359 CCATTTTTATT-----------GTGTGAAGTGCGAAGTGCGTGAATGCCT 321

  scaffold267|s       7295 GTTGAGGGCCAGACTACATAGGGTGGGGAACTACACAAATGGGAA-GTGC 7343
                                                                     ? i-v   
C rnd-1_family-        320 GTTGAGGGCCAGACTACATAGGGTGGGGAACTACACAAATGGNAGCCTGC 271

  scaffold267|s       7344 ACAAAAAAATCTGCCTAGGTAAAGAGAATATTTAGATTTAAAAAAAT-TT 7392
                           -ii     v           ivv? v v        -- i       -  
C rnd-1_family-        270 -TGAAAAATTCTGCCTAGGTGTCNATATTATTTAGA--TGAAAAAATCTT 224

  scaffold267|s       7393 G--TTAGTACCTAATGTTAGTAAAACTGTTAGCAGTC-AGTCAAAGTCTA 7439
                            --         v                ?   i   -  iv i      
C rnd-1_family-        223 GTTTTAGTACCTCATGTTAGTAAAACTGTNAGCGGTCAAGCGAGAGTCTA 174

  scaffold267|s       7440 ACATTGTCCACAAAACCTTACTAACAGTTAGCAAAAAAGTGAGAAAAAAA 7489
                                    -               ?      -             i  -
C rnd-1_family-        173 ACATTGTCC-CAAAACCTTACTAACNGTTAGC-AAAAAGTGAGAAAGAA- 127

  scaffold267|s       7490 TTGTGACTCCGCCCCTCC----GA-C-CGACCGTTGAGCCTCTGTTAGGT 7533
                           --- v  -    i     ----  - -             v       v 
C rnd-1_family-        126 ---TCAC-CCGCTCCTCCCAAGGAGCGCGACCGTTGAGCCGCTGTTAGCT 81

  scaffold267|s       7534 ATTCTGTTAGCCAAAAAATC---TTGCTAACAGGTTCACTAACAG--GCT 7578
                                  v  -i        ---          v  vi       --?  
C rnd-1_family-         80 ATTCTGTAAG-TAAAAAATCTTTTTGCTAACAGTTTAGCTAACAGAANCT 32

  scaffold267|s       7579 TACCAGCCTTACTAACAATTCGTTTGCAGTG 7609
                                                          
C rnd-1_family-         31 TACCAGCCTTACTAACAATTCGTTTGCAGTG 1

Matrix = 20p43g.matrix
Kimura (with divCpGMod) = 8.60
Transitions / transversions = 1.38 (44/32)
Gap_init rate = 0.04 (37 / 848), avg. gap size = 1.49 (55 / 37)


4741 11.74 0.00 0.14 scaffold267|size214906 7610 8343 (205070) scaffold119|size395038_(dbseq-nr_535)_[111353,117304]#LTR/Copia 3060 3792 (2160) m_b2482s001i19 88390

  scaffold267|s       7610 CTTTGGTGTCAGCTCATCCCACAAATGGAGCGTCAACTCGCCTTACTCCG 7659
                             i                 v                  iv         
  scaffold119|s       3060 CTCTGGTGTCAGCTCATCCCTCAAATGGAGCGTCAACTCAACTTACTCCG 3109

  scaffold267|s       7660 ACAATCACACAACAATCCCAAGATTTTGTCTTATGCACACCTTTACGGCC 7709
                                  v                v ii  i                 i 
  scaffold119|s       3110 ACAATCAAACAACAATCCCAAGATATCATCCTATGCACACCTTTACGGTC 3159

  scaffold267|s       7710 ACCATGACTACAACTCTCACCCCTTTGTTCCTATCGGAATGGAGGCACTG 7759
                                     i                                i     i
  scaffold119|s       3160 ACCATGACTATAACTCTCACCCCTTTGTTCCTATCGGAATGGAAGCACTA 3209

  scaffold267|s       7760 GTCCATGACAAGCCCCATCGCCGAAAATCATTCGCACATCACACGCACAA 7809
                                            i  i                 v   -i i    
  scaffold119|s       3210 GTCCATGACAAGCCCCACCGTCGAAAATCATTCGCACAACAC-TGTACAA 3258

  scaffold267|s       7810 AAGGGTTTGTATTAGGAACCTCAACCGAACACTATTGCTGCTGGACTGTA 7859
                               i                  v          ii              
  scaffold119|s       3259 AAGGATTTGTATTAGGAACCTCACCCGAACACTACCGCTGCTGGACTGTA 3308

  scaffold267|s       7860 TGGACACCTGTCTCCAGATCAACACGCATCTCCGCAACAGTATTCTTCAA 7909
                                          v    vv                   v        
  scaffold119|s       3309 TGGACACCTGTCTCCCGATCTTCACGCATCTCCGCAACAGTTTTCTTCAA 3358

  scaffold267|s       7910 GCACAAATACATCACTAATCCCACAGTCACTCCTGCAGATGCCATAATAG 7959
                           i     i        i              v     v        v    
  scaffold119|s       3359 ACACAAGTACATCACCAATCCCACAGTCACACCTGCTGATGCCATCATAG 3408

  scaffold267|s       7960 CCGCCACAGCAAATCTCGCACACGTCCTCATGTCCAACACCACAGCAGCA 8009
                                           vv      i i vv        i           
  scaffold119|s       3409 CCGCCACAGCAAATCTATCACACGCCTTACTGTCCAACGCCACAGCAGCA 3458

  scaffold267|s       8010 CACCTCAACGCAACACAACTGGCCGATCTCACTCGACTCCACAAAATCAT 8059
                                   i                                   v  i  
  scaffold119|s       3459 CACCTCAATGCAACACAACTGGCCGATCTCACTCGACTCCACAACATTAT 3508

  scaffold267|s       8060 CAAGCCCACACCCACAGATAAGTCAGCTGTTTCTCCAACAGTCACCACAA 8109
                            v i  v           v     v  v     v  v v  v        
  scaffold119|s       3509 CCAACCAACACCCACAGAGAAGTCCGCAGTTTCACCTAGAGGCACCACAA 3558

  scaffold267|s       8110 TGCCACCTACAGCGCCCAATCGGGCACATCATATTGTTTCAGACTCTGAC 8159
                           vi i         i     v i        v i v  i  v     i   
  scaffold119|s       3559 AACTACCTACAGCACCCAAGCAGGCACATCCTGTGGTCTCCGACTCCGAC 3608

  scaffold267|s       8160 AGCGACACAAGTCCTCAGTCTAGCAAGTCCACCCCACTGCCCCCACTATC 8209
                                  vv     i  v              i     viv      v  
  scaffold119|s       3609 AGCGACAACAGTCCCCACTCTAGCAAGTCCACTCCACTCTGCCCACTCTC 3658

  scaffold267|s       8210 TACACTCAAACAACCAGCTGCCTACTCTCCAAGGGTGACCACCATGCCAC 8259
                               vv          vi       v            v           
  scaffold119|s       3659 TACAAACAAACAACCATTTGCCTACACTCCAAGGGTGAACACCATGCCAC 3708

  scaffold267|s       8260 CACAAATGCACATCACAGCATCTCCAAGGGTGACACCACACACAGCACCA 8309
                                           v                    v v          
  scaffold119|s       3709 CACAAATGCACATCACCGCATCTCCAAGGGTGACACCCCCCACAGCACCA 3758

  scaffold267|s       8310 GCATATAACACCCGCAGTCGCATGCAAACCATCA 8343
                                i           i    vi          
  scaffold119|s       3759 GCATACAACACCCGCAGCCGCAAACAAACCATCA 3792

Matrix = 20p43g.matrix
Kimura (with divCpGMod) = 12.34
Transitions / transversions = 0.83 (39/47)
Gap_init rate = 0.00 (1 / 733), avg. gap size = 1.00 (1 / 1)


1205 20.00 1.22 0.00 scaffold267|size214906 8340 8584 (204829) rnd-1_family-260#Unknown 1489 1736 (3626) m_b2482s001i20 88391

  scaffold267|s       8340 ATCATCTACTTCCTTTGGATCAGAGGATTCATTCCCAC-TACTGTCATCA 8388
                             v    v                  v   i     v - v     i vi
  rnd-1_family-       1489 ATGATCTTCTTCCTTTGGATCAGAGGCTTCGTTCCCCCATTCTGTCGTGG 1538

  scaffold267|s       8389 AAAAAGACCCACTCCTATTAAAAACAATAAATGATATCAGCAACAAG-GA 8437
                            i  i  ii       vi ii v  vv i   vii     v  v i -  
  rnd-1_family-       1539 AGAAGGATTCACTCCTCCTGGACACCCTGAATTGCATCAGGAAAAGGAGA 1588

  scaffold267|s       8438 CTACAATCAGGCCCGGCACGATGTGATGGTAGAGAGGCCAGTACCTCATA 8487
                           ? v i  v i     v         v v         i            
  rnd-1_family-       1589 NTTCGATAAAGCCCGCCACGATGTGCTTGTAGAGAGGTCAGTACCTCATA 1638

  scaffold267|s       8488 AAGTTGTTGATCAGAATGGAGACACAGAGAGTTGGAAGTGCTTTGGAAAT 8537
                                              ii   ?   i  ?    iv  i?iv      
  rnd-1_family-       1639 AAGTTGTTGATCAGAATGGGAACANAGAAAGNTGGAGTTGTNCGGGAAAT 1688

  scaffold267|s       8538 GTGAAGGATTCTAAGCCCTTCCCTTGT-TTATTCACATCGAATGGAGG 8584
                               ?     v  i   v     vi  -        i   ?       
  rnd-1_family-       1689 GTGANGGATTATAGGCCATTCCCGCGTATTATTCACGTCGNATGGAGG 1736

Matrix = 20p43g.matrix
Kimura (with divCpGMod) = 20.99
Transitions / transversions = 1.13 (26/23)
Gap_init rate = 0.01 (3 / 244), avg. gap size = 1.00 (3 / 3)


571 24.09 0.73 0.00 scaffold267|size214906 8584 8720 (204693) rnd-1_family-635#Unknown 18 155 (0) m_b2482s001i21 88392

  scaffold267|s       8584 GTTGATATGTGTGGAAACAACCAAAACCTTTCTGTCGTCACTGATCACTA 8633
                                 v     i iv     vi  iv  v     vi?   i    v   
  rnd-1_family-         18 GTTGATTTGTGTAGGTACAACAGAAGACTATCTGTAANCACCGATCCCTA 67

  scaffold267|s       8634 TGTTGTGATGTTACTCATGCAGTGCACATGATAGAAATCACAGCTTA-AT 8682
                                  v  i     i  v i vi   v ?i     ii i  v   -  
  rnd-1_family-         68 TGTTGTGTTGCTACTCGTGAAATTTACAAGNCAGAAACTATAGATTACAT 117

  scaffold267|s       8683 ATATAACTACTGTTGTTCATCAGGCGTAACCACTCTTA 8720
                           ? i v        i         vv  i      i   
  rnd-1_family-        118 NTGTCACTACTGTCGTTCATCAGCGGTGACCACTTTTA 155

Matrix = 20p43g.matrix
Kimura (with divCpGMod) = 27.13
Transitions / transversions = 1.20 (18/15)
Gap_init rate = 0.01 (1 / 136), avg. gap size = 1.00 (1 / 1)


579 26.56 0.37 12.81 scaffold267|size214906 8600 8871 (204542) C rnd-5_family-4415#Unknown (160) 1975 1734 m_b2482s001i22 88393

  scaffold267|s       8600 ACAACCAAAACCTTTCTGTCGTCACTGATCACTATGTTGTGATGTTACTC 8649
                               v      vvv v    i?    v   ? i i  -  --  i    i
C rnd-5_family-       1975 ACAAACAAAACAAATGTGTCANCACTTATCNCCACGT-GT--TGCTACTT 1929

  scaffold267|s       8650 ATGCAGTGCACATGATAGAAATCACAG-CTTAATATATAACTACTGTTGT 8698
                           i  -iv      v v  v  vvii   -   v  vvi v       vi? 
C rnd-5_family-       1928 GTG-GTTGCACAAGTTACAACATGCAGACTTCATCGGTCACTACTGACNT 1880

  scaffold267|s       8699 TCATCAGGCGTAACCACTCTTAGAAACATGATGTTGATACTTGACATAAT 8748
                                  vv  ?      v i i   i----------------   i  v
C rnd-5_family-       1879 TCATCAGCAGTNACCACTATCAAAAAT----------------ACACAAG 1846

  scaffold267|s       8749 GTTGCGTTGTTACTCATGGGGGATCATTATTACAATGAATGCAACAAACT 8798
                               i    i    v   i  -----------    v   i i    i  
C rnd-5_family-       1845 GTTGTGTTGCTACTAATGAGG-----------CAATTAATACGACAAGCT 1807

  scaffold267|s       8799 GAAGTTGCACAATAATTGTAGTTTAAATGCCAGAAAGCCAACTTGATAGA 8848
                                iii v  vv   i   ii         i   ?i  viv     vv
C rnd-5_family-       1806 GAAGTCATAAAAATATTATAGCCTAAATGCCAAAAANTCATTGTGATACT 1757

  scaffold267|s       8849 TCAATGCTTATGTTTACTTTATT 8871
                                       i v      i 
C rnd-5_family-       1756 TCAATGCTTATGCTAACTTTACT 1734

Matrix = 20p43g.matrix
Kimura (with divCpGMod) = 32.11
Transitions / transversions = 1.03 (32/31)
Gap_init rate = 0.12 (32 / 271), avg. gap size = 1.00 (32 / 32)


1852 13.84 0.86 4.17 scaffold267|size214906 8688 9034 (204379) rnd-1_family-580#Unknown 1 336 (3) m_b2482s001i23 88394

  scaffold267|s       8688 ACTACTGTTGTTCATCAGGCGTAACCACTCTTAGAAACATGATGTTGATA 8737
                                             vv         i       i   i        
  rnd-1_family-          1 ACTACTGTTGTTCATCAGCGGTAACCACTTTTAGAAATATGGTGTTGATA 50

  scaffold267|s       8738 CTTGACATAATGTTGCGTTGTTACTCATGGGGGATC-ATTATTACAATGA 8786
                              v  i vv     i         v   v  v   -             
  rnd-1_family-         51 CTTTACGTTTTGTTGTGTTGTTACTGATGCGGTATCAATTATTACAATGA 100

  scaffold267|s       8787 ATGCAACAAACTGAAGTTGCACAATAATTGTAGTTTAAATGCCAGAAAGC 8836
                             i v                   -   vi    i         i   ?i
  rnd-1_family-        101 ATACTACAAACTGAAGTTGCACAA-AATAATAGTCTAAATGCCAAAAANT 149

  scaffold267|s       8837 CAACTTGATAGATCAATGCTTATGTTTACTTTATTGGTGGCGTACATTAC 8886
                            ? iv               ?     v            ? i    i   
  rnd-1_family-        150 CNATGTGATAGATCAATGCTNATGTTAACTTTATTGGTGNCATACACTAC 199

  scaffold267|s       8887 TAATTAATGAAGAGCTCTATGAACACCGGGAATAATGACAATCTACACAA 8936
                              vi      v-------  ----  i       i           -  
  rnd-1_family-        200 TAAACAATGAAT-------TG----CCAGGAATAACGACAATCTACA-AA 237

  scaffold267|s       8937 TAACCAAGTGAGGCATCTCCAGATATATGTATGGGGGCTAGGATTGGAAC 8986
                           i       i               -  i  v        ii   v v   
  rnd-1_family-        238 CAACCAAGCGAGGCATCTCCAGAT-TACGTCTGGGGGCTGAGATAGTAAC 286

  scaffold267|s       8987 CATCATGCAGACAAT-GGTGAGTAATTAATTG-AAAATGAAAGCATAATA 9034
                            i vi   i      -             ii -         v     i 
  rnd-1_family-        287 CGTGGTGCGGACAATGGGTGAGTAATTAACCGAAAAATGAAATCATAACA 336

Matrix = 20p43g.matrix
Kimura (with divCpGMod) = 13.21
Transitions / transversions = 1.42 (27/19)
Gap_init rate = 0.05 (17 / 346), avg. gap size = 1.00 (17 / 17)

1684 18.59 2.23 0.63 scaffold267|size214906 8969 9282 (204131) rnd-1_family-112#Unknown 1 319 (0) m_b2482s001i25 88394

  scaffold267|s       8969 GGGGGCTAGGATTGGAACCATCATGCAGACAATGGTGAGTAATTAATTGA 9018
                                   i   v v      vi    v                      
  rnd-1_family-          1 GGGGGCTAAGATAGTAACCATGGTGCACACAATGGTGAGTAATTAATTGA 50

  scaffold267|s       9019 AAA-TGAAA-GCATAATACAAT-GAGCACATCTTGACTTATCTTGCTCTC 9065
                              - i   -    i   ii  -           v     i     v   
  rnd-1_family-         51 AAAATAAAAAGCATGATATGATTGAGCACATCTTTACTTACCTTGCGCTC 100

  scaffold267|s       9066 GTACATCCTGTTTTCTACAATTGTTTTAAGCAGTGGCATA---TTGAACT 9112
                           i    i    i    i       ivvv    - i  i v --- i     
  rnd-1_family-        101 ATACACCCTGCTTTCCACAATTGCAAGAAGC-GCGGTAAAAAGTCGAACT 149

  scaffold267|s       9113 CCATGTTTTCTCACCCTGTGCTTGGTGCCCCTGTTCCTTGTTATGGTTAA 9162
                               v          i  i   i  i       ?      i i v   ii
  rnd-1_family-        150 CCATTTTTTCTCACCTTGCGCTCGGCGCCCCTGNTCCTTGCTGTTGTTGG 199

  scaffold267|s       9163 CTTTGCAGTGATGCAAGTGGCGACGCCAAATTTAGCCTGGGGACTGAGAT 9212
                                 i i    vi  i    ii        i         i       
  rnd-1_family-        200 CTTTGCGGCGATGGGAGCGGCGGTGCCAAATTCAGCCTGGGGGCTGAGAT 249

  scaffold267|s       9213 AT-TACTGCAGCACGGACAGTGCAGATCAATTTAATTGGAAAAAATCAAC 9261
                             -i    ii  i           i v          -        i ii
  rnd-1_family-        250 ATCCACTGTGGCGCGGACAGTGCAAAACAATTTAATT-GAAAAAATTAGT 298

  scaffold267|s       9262 CTTGAAGAAGCACAGTAATAA 9282
                           vvi          i    v  
  rnd-1_family-        299 AGCGAAGAAGCACGGTAAAAA 319

Matrix = 20p43g.matrix
Kimura (with divCpGMod) = 17.59
Transitions / transversions = 2.41 (41/17)
Gap_init rate = 0.02 (7 / 313), avg. gap size = 1.29 (9 / 7)


920 15.86 1.20 1.81 scaffold267|size214906 8935 9101 (204312) C rnd-1_family-828#Unknown (37) 213 48 m_b2482s001i24 88395

  scaffold267|s       8935 AATAACCAAGTGAGGCATCTCCAGATATATGTATGGGGGCTAGGATTGGA 8984
                             i       i               -     v        ii   v v 
C rnd-1_family-        213 AACAACCAAGCGAGGCATCTCCAGAT-TATGTCTGGGGGCTGAGATAGTA 165

  scaffold267|s       8985 ACCATCATGCAGACAATGG-TGAGTAATTAATTGAAAA-TGAAAGCATAA 9032
                              i vi   i        -           ii     -     ?     
C rnd-1_family-        164 ACCGTGGTGCGGACAATGGGTGAGTAATTAACCGAAAAATGAAANCATAA 115

  scaffold267|s       9033 TACAATGAGCACATCTTGACTTATCTTGCTCTCGTACATCCTGTTTTCTA 9082
                           i ii ?i          v   i i     i v --   i    i      
C rnd-1_family-        114 CATGANAAGCACATCTTTACTCACCTTGCCCAC--ACACCCTGCTTTCTA 67

  scaffold267|s       9083 CAATTGTTTTAAGCAGTGG 9101
                            ?        v  v     
C rnd-1_family-         66 CNATTGTTTTTAGGAGTGG 48

Matrix = 20p43g.matrix
Kimura (with divCpGMod) = 15.59
Transitions / transversions = 2.25 (18/8)
Gap_init rate = 0.03 (5 / 166), avg. gap size = 1.00 (5 / 5)


1852 13.84 0.86 4.17 scaffold267|size214906 8688 9034 (204379) rnd-1_family-580#Unknown 1 336 (3) m_b2482s001i23 88394

  scaffold267|s       8688 ACTACTGTTGTTCATCAGGCGTAACCACTCTTAGAAACATGATGTTGATA 8737
                                             vv         i       i   i        
  rnd-1_family-          1 ACTACTGTTGTTCATCAGCGGTAACCACTTTTAGAAATATGGTGTTGATA 50

  scaffold267|s       8738 CTTGACATAATGTTGCGTTGTTACTCATGGGGGATC-ATTATTACAATGA 8786
                              v  i vv     i         v   v  v   -             
  rnd-1_family-         51 CTTTACGTTTTGTTGTGTTGTTACTGATGCGGTATCAATTATTACAATGA 100

  scaffold267|s       8787 ATGCAACAAACTGAAGTTGCACAATAATTGTAGTTTAAATGCCAGAAAGC 8836
                             i v                   -   vi    i         i   ?i
  rnd-1_family-        101 ATACTACAAACTGAAGTTGCACAA-AATAATAGTCTAAATGCCAAAAANT 149

  scaffold267|s       8837 CAACTTGATAGATCAATGCTTATGTTTACTTTATTGGTGGCGTACATTAC 8886
                            ? iv               ?     v            ? i    i   
  rnd-1_family-        150 CNATGTGATAGATCAATGCTNATGTTAACTTTATTGGTGNCATACACTAC 199

  scaffold267|s       8887 TAATTAATGAAGAGCTCTATGAACACCGGGAATAATGACAATCTACACAA 8936
                              vi      v-------  ----  i       i           -  
  rnd-1_family-        200 TAAACAATGAAT-------TG----CCAGGAATAACGACAATCTACA-AA 237

  scaffold267|s       8937 TAACCAAGTGAGGCATCTCCAGATATATGTATGGGGGCTAGGATTGGAAC 8986
                           i       i               -  i  v        ii   v v   
  rnd-1_family-        238 CAACCAAGCGAGGCATCTCCAGAT-TACGTCTGGGGGCTGAGATAGTAAC 286

  scaffold267|s       8987 CATCATGCAGACAAT-GGTGAGTAATTAATTG-AAAATGAAAGCATAATA 9034
                            i vi   i      -             ii -         v     i 
  rnd-1_family-        287 CGTGGTGCGGACAATGGGTGAGTAATTAACCGAAAAATGAAATCATAACA 336

Matrix = 20p43g.matrix
Kimura (with divCpGMod) = 13.21
Transitions / transversions = 1.42 (27/19)
Gap_init rate = 0.05 (17 / 346), avg. gap size = 1.00 (17 / 17)

1684 18.59 2.23 0.63 scaffold267|size214906 8969 9282 (204131) rnd-1_family-112#Unknown 1 319 (0) m_b2482s001i25 88394

  scaffold267|s       8969 GGGGGCTAGGATTGGAACCATCATGCAGACAATGGTGAGTAATTAATTGA 9018
                                   i   v v      vi    v                      
  rnd-1_family-          1 GGGGGCTAAGATAGTAACCATGGTGCACACAATGGTGAGTAATTAATTGA 50

  scaffold267|s       9019 AAA-TGAAA-GCATAATACAAT-GAGCACATCTTGACTTATCTTGCTCTC 9065
                              - i   -    i   ii  -           v     i     v   
  rnd-1_family-         51 AAAATAAAAAGCATGATATGATTGAGCACATCTTTACTTACCTTGCGCTC 100

  scaffold267|s       9066 GTACATCCTGTTTTCTACAATTGTTTTAAGCAGTGGCATA---TTGAACT 9112
                           i    i    i    i       ivvv    - i  i v --- i     
  rnd-1_family-        101 ATACACCCTGCTTTCCACAATTGCAAGAAGC-GCGGTAAAAAGTCGAACT 149

  scaffold267|s       9113 CCATGTTTTCTCACCCTGTGCTTGGTGCCCCTGTTCCTTGTTATGGTTAA 9162
                               v          i  i   i  i       ?      i i v   ii
  rnd-1_family-        150 CCATTTTTTCTCACCTTGCGCTCGGCGCCCCTGNTCCTTGCTGTTGTTGG 199

  scaffold267|s       9163 CTTTGCAGTGATGCAAGTGGCGACGCCAAATTTAGCCTGGGGACTGAGAT 9212
                                 i i    vi  i    ii        i         i       
  rnd-1_family-        200 CTTTGCGGCGATGGGAGCGGCGGTGCCAAATTCAGCCTGGGGGCTGAGAT 249

  scaffold267|s       9213 AT-TACTGCAGCACGGACAGTGCAGATCAATTTAATTGGAAAAAATCAAC 9261
                             -i    ii  i           i v          -        i ii
  rnd-1_family-        250 ATCCACTGTGGCGCGGACAGTGCAAAACAATTTAATT-GAAAAAATTAGT 298

  scaffold267|s       9262 CTTGAAGAAGCACAGTAATAA 9282
                           vvi          i    v  
  rnd-1_family-        299 AGCGAAGAAGCACGGTAAAAA 319

Matrix = 20p43g.matrix
Kimura (with divCpGMod) = 17.59
Transitions / transversions = 2.41 (41/17)
Gap_init rate = 0.02 (7 / 313), avg. gap size = 1.29 (9 / 7)


1319 24.77 12.41 2.91 scaffold267|size214906 9105 9765 (203648) C rnd-5_family-4415#Unknown (1183) 952 231 m_b2482s001i26 88393

  scaffold267|s       9105 ATTGAACTCCATGTTTTCTCACCCTGTGCTTGGTGCCCCTGTTCCTTGTT 9154
                             ii   ?v   ?     ii   ii i i   i  i  v     v  v i
C rnd-5_family-        952 ATCAAACNACATNTTTTCCTACCTCGCGTTTGATGTCCATGTTCATTTTC 903

  scaffold267|s       9155 ATGGTTAACTTTGCAGTGATGCAAGTGGCGACGCCAAATTTAGCCTGGGG 9204
                           v vvii  vv   vvi  i  vv  i    ii   v    i v       
C rnd-5_family-        902 CTTTCCAAGATTGACATGGTGGCAGCGGCGGTGCCCAATTCATCCTGGGG 853

  scaffold267|s       9205 ACTGAGATA-TTACTGCAGCACGGACAGTGCAGATCAATTTAATTGGAAA 9253
                           i   v    -  v i ii  i  v  i--   v v   v       --  
C rnd-5_family-        852 GCTGTGATANTTCCCGTGGCGCGCACG--GCATAACAAATTAATTG--AA 807

  scaffold267|s       9254 AAATCAACCTTGAAGAAGCACAG-TAATAAATCAAACTCCATTCTTTCTC 9302
                             i   i---  iv      ii -   v  i  i    vv?  i    ?i
C rnd-5_family-        806 AAGTCAG---TGGTGAAGCATGGTTAAAAAGTCGAACTAANTTTTTTCNT 760

  scaffold267|s       9303 ACCTTGTTCTTGGTGCCCCTGTTCCATGTAGTTGTTAGCTTTGCTGCAAT 9352
                               i ivv  ii     v   v vv v v i       v i vvi i  
C rnd-5_family-        759 ACCTCGCGATTAATGCCCATGTGCGCTTTTGCTGTTAGCATCGAGACGAT 710

  scaffold267|s       9353 GAGAGCAGCTGTGCCAAATTCAGTCTGGGGA--------GG---GTTTGA 9391
                            iv   ?  v     v      vi  ?   i--------  ---      
C rnd-5_family-        709 GGCAGCNGCGGTGCCCAATTCATCCTNGGGGCTGAGATTGGGGCGTTTGA 660

  scaffold267|s       9392 CTTGGACAGCAGCAAAAA-TCAATGTTGG--ATATAGTAGGATAAAAAAA 9438
                                  i      i   - iv  iv   --  i vi iv  v       
C rnd-5_family-        659 CTTGGACGGCAGCAGAAATTTCATAGTGGAAATGTCATGTGAAAAAAAAA 610

  scaffold267|s       9439 TTGGGAAGCACAGAAGGTGACCAC-ATTATA-ATATTACATGCAAGATTG 9486
                           i---- v    -  vvv  --   -  v  i-  i ----   i   -  
C rnd-5_family-        609 C----ATGCAC-GATCTTG--CACGATGATGCATGT----TGCGAGA-TG 572

  scaffold267|s       9487 GAT--------TATTTA-TGTCAGG-ATTCTA-----CGGAATGACTGTC 9521
                            v -------- v    -    i  - v    -----i v       v  
C rnd-5_family-        571 GTTTTTAGCCATCTTTACTGTCGGGAAATCTAAGTATTGTAATGACTTTC 522

  scaffold267|s       9522 TCAGCAGACCATGACTACTCTTTTTGGAAAATAG-AACAATACTGATGTC 9570
                           i ii   i ii      vv  v  v         -   -   v       
C rnd-5_family-        521 CCGACAGGCTGTGACTAGGCTATTGGGAAAATAGCAAC-ATAATGATGTC 473

  scaffold267|s       9571 CTTAAGTCTGAGTCTTTCATT---------------TTCCAATG--AT-- 9601
                           v i     v i i i      ---------------i v     --  --
C rnd-5_family-        472 ATCAAGTCGGGGCCCTTCATTGCAGTAACTTATTTACTGCAATGCAATCT 423

  scaffold267|s       9602 --TGT-----CTAAAAATGTTACACATGTAACTGTTGCACCCACACAAAT 9644
                           --  i----- i    vv    ?     i         viv      i  
C rnd-5_family-        422 AATGCAATCACCAAAATGGTTANACATGCAACTGTTGCCTGCACACAGAT 373

  scaffold267|s       9645 AAATATTGAAGCATATTAACAG-GAAAACATGTAACTAAAGTT-AAGGGT 9692
                              v  ?v   i     v    -   ?         v   v  -      
C rnd-5_family-        372 AAAAATNCAAGTATATTTACAGTGAANACATGTAACAAAATTTAAAGGGT 323

  scaffold267|s       9693 TGATT-AATTGTTATTA----AGG-----------GAACACA----AGAT 9722
                           ?v   -    ?   i  ----   -----------i      ----    
C rnd-5_family-        322 NCATTAAATTNTTACTATCANAGGTGGGAATAATCAAACACACACTAGAT 273

  scaffold267|s       9723 GTTCGAAAATCTGAGATTATTCCTTTATGCATATGCAACTCCT 9765
                           i-  i      v     ?   v    v vii i          
C rnd-5_family-        272 A-TCAAAAATCGGAGATNATTACTTTTTTTGTGTGCAACTCCT 231

Matrix = 20p43g.matrix
Kimura (with divCpGMod) = 27.87
Transitions / transversions = 1.06 (82/77)
Gap_init rate = 0.07 (45 / 660), avg. gap size = 2.29 (103 / 45)


1563 19.08 8.83 5.12 scaffold267|size214906 9348 9800 (203613) rnd-1_family-237#Unknown 5 473 (106) m_b2482s001i27 88396

  scaffold267|s       9348 GCAATGAGAGCAGCTGTGCCAAATTCAGTCTGGGG-----------AGGG 9386
                             i   i?   i  v v          v v     -----------    
  rnd-1_family-          5 GCGATGGNAGCGGCGGGGCCAAATTCATTATGGGGGCTGAGATCGGAGGG 54

  scaffold267|s       9387 TTTGACTTGGACAGCAGCAAAAATCAATGTTGGATAT----AGTAGGATA 9432
                                i      i i       i  v   v       ----   ii    
  rnd-1_family-         55 TTTGATTTGGACGGTAGCAAAAGTCCATGGTGGATATGATTAGTGAGATA 104

  scaffold267|s       9433 AAAAAATTGGGAAGCACAGAAGGTGACCACATTATAATATTACATGCAAG 9482
                            vvvvv      i vi   ----i  ------- v   i -i i  i-- 
  rnd-1_family-        105 ATTTTTTTGGGAGGGGCAG----CGA-------AAAATGT-GCGTGT--G 140

  scaffold267|s       9483 ATTGGAT-TATT-TATGTCAGGATTCTACGGAATGACTGTCTCAGCAGAC 9530
                             v    -    -i     i   --------   v ? v  i ii   i 
  rnd-1_family-        141 ATGGGATGTATTGCATGTCGGGA--------AATTANTTTCCCGACAGGC 182

  scaffold267|s       9531 CATGACTACTCTTTTTGGAAAATAGAACAATACTGATGTCCTTAAGTCTG 9580
                            i      vv      v        v  i   v i vi          v 
  rnd-1_family-        183 CGTGACTAGGCTTTTTTGAAAATAGCACGATAATAAGATCCTTAAGTCAG 232

  scaffold267|s       9581 AGTCTTTCATTTTCCAATGATTGTCTAA---AAATGTTACACATGTAACT 9627
                           i i         i     v iv   v  ---                   
  rnd-1_family-        233 GGCCTTTCATTTCCCAATTACAGTCAAACATAAATGTTACACATGTAACT 282

  scaffold267|s       9628 GTTGCACCCACACAAATAAATATTGAAGCATATTAACAGGAAA-ACATGT 9676
                             v                ?v       i     v i      -      
  rnd-1_family-        283 GTAGCACCCACACAAATAANAATTGAAGTATATTTATAGGAAATACATGT 332

  scaffold267|s       9677 AACTAAAGTTAAGGGTTGATT-AATTGTTATTAAGGGA------------ 9713
                              i                 -     i  i   vi  ------------
  rnd-1_family-        333 AACCAAAGTTAAGGGTTGATTAAATTGCTACTAACAGACTTAAGACTAAT 382

  scaffold267|s       9714 -----ACACAAGATGTTCGAAAATCTGAGATTATTCCTTTATGCATATGC 9758
                           -----i       i   vi        -       v    vv  i  i  
  rnd-1_family-        383 NAAACGCACAAGACGTTAAAAAATCTG-GATTATTACTTTTGGCGTACGC 431

  scaffold267|s       9759 AACTCCTCACATA-ACCATTATGCTCTGGTATACAACAAGTAA 9800
                                        -   - ?v vi  i ii        v    
  rnd-1_family-        432 AACTCCTCACATACACC-TNCTTTTCCGACATACAACATGTAA 473

Matrix = 20p43g.matrix
Kimura (with divCpGMod) = 18.47
Transitions / transversions = 1.22 (45/37)
Gap_init rate = 0.08 (34 / 452), avg. gap size = 1.88 (64 / 34)


2170 19.66 5.28 0.00 scaffold267|size214906 9817 10233 (203180) C genome_3_18267#DNA (0) 439 1 m_b2482s001i28 88397

  scaffold267|s       9817 CCATAAATTGTAGGTCTTAAGTTACCACAAATGTAATCAGATACATTTTG 9866
                             i    i  ii   iv                 v vv            
C genome_3_1826        439 CCGTAAACTGCGGGTTATAAGTTACCACAAATGTTAAAAGATACATTTTG 390

  scaffold267|s       9867 ATGGCACTAATACCATGATCGAAGTTAGTGTTTTTAGTATGGAGAAAAAA 9916
                               i   v    i ii ivi   i     v     vi i  v       
C genome_3_1826        389 ATGGTACTTATACTACAACAAAAGCTAGTGATTTTATCACGGTGAAAAAA 340

  scaffold267|s       9917 TATTGGTATCTTGACTATTTACCTTGTTTACTTTATCATACGATACACTT 9966
                                     ivvi v v    ii i   i ii vi i    i   iv  
C genome_3_1826        339 TATTGGTATCCGCGCAAGTTACTCTATTTGCCCTCCCGTACGGTACGGTT 290

  scaffold267|s       9967 CTATTTCCCTGCCTATTCTTACACCGACTCTGGGGCAAAT---------- 10006
                           ii v  i  i   v     ii          v v      ----------
C genome_3_1826        289 TCAGTTTCCCGCCAATTCTCGCACCGACTCTTGTGCAAATAGCACAGTAT 240

  scaffold267|s      10007 ------------TTGTGCTCTGATGTGTCGTGAGTTTTTCTGCTTTTTGG 10044
                           ------------        i                 v     v  i  
C genome_3_1826        239 GGTTTATTTTTGTTGTGCTCCGATGTGTCGTGAGTTTTGCTGCTGTTCGG 190

  scaffold267|s      10045 CATAACTCAGAGACAGCATGGAGTTATGGGGGCGTATACAGATCAGTTTG 10094
                                     vi  v   i        v                i iv  
C genome_3_1826        189 CATAACTCAGCAACTGCACGGAGTTATTGGGGCGTATACAGATCGGCATG 140

  scaffold267|s      10095 TTGCTGTTGGTAAGGAGAGACCATTCAAGACACTTTAAGTTCTAAATTGT 10144
                                     v       i             v   vv i     i    
C genome_3_1826        139 TTGCTGTTGGGAAGGAGAAACCATTCAAGACAGTTTTCGCTCTAAGTTGT 90

  scaffold267|s      10145 GGGCTGAAACAGTAGAAAAACAAAAATGTTTATTCGATTGGGACATTGGA 10194
                                v      v        i           v    i v vv      
C genome_3_1826         89 GGGCTTAAACAGGAGAAAAACGAAAATGTTTATGCGATCGCGCGATTGGA 40

  scaffold267|s      10195 ACTCATACTCCGGTGGTACTTAAGACCTGCAGTTTGCAG 10233
                              i                       i       i i 
C genome_3_1826         39 ACTTATACTCCGGTGGTACTTAAGACCCGCAGTTTACGG 1

Matrix = 20p43g.matrix
Kimura (with divCpGMod) = 17.99
Transitions / transversions = 1.34 (47/35)
Gap_init rate = 0.00 (2 / 416), avg. gap size = 11.00 (22 / 2)


466 22.96 6.25 10.31 scaffold267|size214906 10248 10519 (202894) rnd-5_family-1417#Unknown 1324 1585 (0) m_b2482s001i29 88398

  scaffold267|s      10248 TCTCAGACA--TGTGAAGGGCATTCATT-GTCCCTATGGAACACTTCATG 10294
                                i   --  i      i   ?v  -  iv v  i-     v   i 
  rnd-5_family-       1324 TCTCAAACAAATGCGAAGGGTATTNTTTTGTTGCAATA-AACACATCACG 1372

  scaffold267|s      10295 ACTTTGCACACGAACTAAGTAGCATTGTGTTAATGACACTATGCCCTCTG 10344
                                     i? v    i v vii                     -  i
  rnd-5_family-       1373 ACTTTGCACATNACCTAAATCGGGCTGTGTTAATGACACTATGCCC-CTA 1421

  scaffold267|s      10345 TGCAA-CTTTATCATAACATTATGACACCCATTCTACTTAACATGTAGCC 10393
                           -    -    ----    ---- v  i vv vv v ---   v  i - v
  rnd-5_family-       1422 -GCAATCTTT----TAAC----TCACGCAGAAGCAA---AACTTGCA-CA 1458

  scaffold267|s      10394 AGA---TAAAACATAATAA-TATTTGTGCCCCC--------TGGCACTGC 10431
                              ---v    vivi   i- ivvv        --------   v  -  
  rnd-5_family-       1459 AGAACTGAAAAGGGGATAGCTGGAAGTGCCCCCAATTTCAATGGAAC-GC 1507

  scaffold267|s      10432 CCCCAAACTGTGACCATATTTGTATCATTTTGTTTTTTGAATCTGTATAT 10481
                               i  i?i ?   vi vv      ---i   --------      ii 
  rnd-5_family-       1508 CCCCGAATNATNACCTCAAATGTATC---CTGT--------TCTGTACGT 1546

  scaffold267|s      10482 CACAGTTCCAAAAA-GATCAGAGCTCAGTGCGGCTGGGC 10519
                           v  v  i       - i  i      i         v  
  rnd-5_family-       1547 AACTGTCCCAAAAATGGTCGGAGCTCGGTGCGGCTGTGC 1585

Matrix = 20p43g.matrix
Kimura (with divCpGMod) = 24.12
Transitions / transversions = 1.00 (28/28)
Gap_init rate = 0.13 (34 / 271), avg. gap size = 1.29 (44 / 34)


232 16.99 4.23 8.82 scaffold267|size214906 10549 10619 (202794) genome_7_18053#DNA 13 80 (340) m_b2482s001i30 88399

  scaffold267|s      10549 GACCCAAAAAATATCAAAAGACTTATTTCAAAA---ATCTTATAATCTGT 10595
                                ii     i        --  i  i    ---         -- i 
  genome_7_1805         13 GACCCGGAAAATGTCAAAAGA--TACTTTAAAACATATCTTATAA--TAT 58

  scaffold267|s      10596 GTGCTAGGTGCTAGTGAAGCTAAC 10619
                           v   v i--     i  v      
  genome_7_1805         59 TTGCAAA--GCTAGCGATGCTAAC 80

Matrix = 20p43g.matrix
Kimura (with divCpGMod) = 15.94
Transitions / transversions = 2.67 (8/3)
Gap_init rate = 0.10 (7 / 70), avg. gap size = 1.29 (9 / 7)


1139 22.75 3.45 2.17 scaffold267|size214906 10622 10940 (202473) C rnd-1_family-26#Unknown (0) 324 2 m_b2482s001i31 88400

  scaffold267|s      10622 ATTGCTAGCAGCTGATGTAAGATTTTTTTGCAGTGAGCTAGACAGAAAG- 10670
                              i        i v  i          - i  i             v -
C rnd-1_family-        324 ATTACTAGCAGCCGCTGCAAGATTTTTT-GTAGCGAGCTAGACAGAATGC 276

  scaffold267|s      10671 AATATAGTTGAGAGCGAGGAAGTATTGGGTGTAAAA-TGAGGTGGCTTGT 10719
                              - v  v  i vv        vv i   v     - i i         
C rnd-1_family-        275 AAT-TCGTAGAAACAGAGGAAGTCGTAGGTTTAAAAATAAAGTGGCTTGT 227

  scaffold267|s      10720 CTA-----AGTTGGCTTAGTGGATGTGTGCACCTCACGCACTTTGCACAA 10764
                              -----     -- v i   ii i    i    i   i   i  i iv
C rnd-1_family-        226 CTACGCTTAGTTG--TAAATGGGCGCGTGCGCCTCGCGCGCTTCGCGCGC 179

  scaffold267|s      10765 ACTTTGCATTAAAAGAAGGTGCCCATTTTAAAACTAAGTTATAATTTTAA 10814
                           i i i   i---iv   v i         vi  v    v           
C rnd-1_family-        178 GCCTCGCAC---GCGAACGCGCCCATTTTTGAAATAAGATATAATTTTAA 132

  scaffold267|s      10815 AGGCAAGCAAACATCAAAACATCATGTCTACCCATTT-CATCAAACTGAA 10863
                              i  i  i v          v   v        v - i    v i   
C rnd-1_family-        131 AGGTAAACAGAGATCAAAACATGATGACTACCCATGTACGTCAACCCGAA 82

  scaffold267|s      10864 AAA-TAATT-TTTACAGGTAATAATGCTTATGTACATAGTTCAAGTACTT 10911
                              -     -           vvvi    ?v ivi iv  vv      i 
C rnd-1_family-         81 AAATTAATTATTTACAGGTAAGTTCGCTTNAGCTTACTGTGGAAGTACCT 32

  scaffold267|s      10912 GCTATGGTCCAAGGT-AAAAAATTGTCTCA 10940
                            i     ivv  i  -      i       
C rnd-1_family-         31 GTTATGGCAAAAAGTGAAAAAACTGTCTCA 2

Matrix = 20p43g.matrix
Kimura (with divCpGMod) = 20.47
Transitions / transversions = 1.29 (40/31)
Gap_init rate = 0.04 (14 / 318), avg. gap size = 1.29 (18 / 14)


378 22.94 3.07 3.70 scaffold267|size214906 10801 10963 (202450) C rnd-4_family-169#RC/Helitron (8007) 246 85 m_b2482s001i32 88401

  scaffold267|s      10801 AGTTATAATTTTAAAGGCAAGCAAACATCAAAACATCA-TGTCTACCCAT 10849
                             v    v         i  v  v ?       v    -  v        
C rnd-4_family-        246 AGATATATTTTTAAAGGTAACCACANATCAAAAGATCAATGACTACCCAT 197

  scaffold267|s      10850 TT-CATCAAACTGAAAAATAATTT--TTACAGGTAATAATGCTTATGTAC 10896
                           vi-ii      vv     i  i  --         ? --   --iv - v
C rnd-4_family-        196 GCATGTCAAACACAAAAACAACTTATTTACAGGTANT--TGC--GAG-AA 152

  scaffold267|s      10897 ATAGTTCAAGT-ACTTGCTATGGTCCAAGGTAAAAAATTGTCTCAATAAA 10945
                              ?iv  v  -  i?iiv  i i v  i  i     vi      v i  
C rnd-4_family-        151 ATANCACATGTTACCNATAATAGCCAAAAGTGAAAAAGCGTCTCACTGAA 102

  scaffold267|s      10946 GAAGAAGAAGAAGAAGAA 10963
                                     -i   i  
C rnd-4_family-        101 GAAGAAGAAG-GGAAAAA 85

Matrix = 20p43g.matrix
Kimura (with divCpGMod) = 26.75
Transitions / transversions = 1.12 (19/17)
Gap_init rate = 0.06 (10 / 162), avg. gap size = 1.10 (11 / 10)


44 20.89 0.00 0.00 scaffold267|size214906 10966 11056 (202357) (AGG)n#Simple_repeat 1 91 (0) m_b2482s252i0 88402

  scaffold267|s      10966 AGGAGGAGGAGAAGGAGGAGGAGGAGGAGGAGGAGGAAGAAGAAGAAGAA 11015
                                      i                         i  i  i  i  i
  (AGG)n#Simple          1 AGGAGGAGGAGGAGGAGGAGGAGGAGGAGGAGGAGGAGGAGGAGGAGGAG 50

  scaffold267|s      11016 GAAGAAGAAGAAGAGGATGAGGAAGATGAAGATGAAGAGGA 11056
                             i  i  i  i     v     i  v  i  v  i     
  (AGG)n#Simple         51 GAGGAGGAGGAGGAGGAGGAGGAGGAGGAGGAGGAGGAGGA 91

Matrix = Unknown
Transitions / transversions = 4.33 (13/3)
Gap_init rate = 0.00 (0 / 90), avg. gap size = 0.0 (0 / 0)


285 14.55 0.00 1.82 scaffold267|size214906 11059 11114 (202299) rnd-1_family-117#Unknown 2 56 (6) m_b2482s001i33 88403

  scaffold267|s      11059 AGGAAGATGAAGAGAAGGAGAAAAGGCTACTAAGTTTCCAATACAACTAA 11108
                               ii v  ii             ?v-i  v                  
  rnd-1_family-          2 AGGAGAAGGAGAAGAAGGAGAAAAGNG-GCTCAGTTTCCAATACAACTAA 50

  scaffold267|s      11109 GATTTT 11114
                                 
  rnd-1_family-         51 GATTTT 56

Matrix = 20p43g.matrix
Kimura (with divCpGMod) = 16.72
Transitions / transversions = 1.67 (5/3)
Gap_init rate = 0.02 (1 / 55), avg. gap size = 1.00 (1 / 1)


908 26.10 4.73 2.49 scaffold267|size214906 11100 11374 (202039) genome_5_5679#DNA 110 390 (45) m_b2482s001i34 88404

  scaffold267|s      11100 TACAACTAAGATTTTATTTACTTTTAG-TAGGCATATTGTACTCCTCCCA 11148
                                  --v iii       i ii  -   v v        i      i
  genome_5_5679        110 TACAACT--TACCCTATTTACCTCCAGGTAGCCTTATTGTACCCCTCCCG 157

  scaffold267|s      11149 CCCTTTTGCCTTCCTTGTTATTCCATGCTGTCCAC-----------CCGT 11187
                             v        i v   i v               -----------    
  genome_5_5679        158 CCATTTTGCCTCCATTGCTCTTCCATGCTGTCCACCCCTTGACCACCCGT 207

  scaffold267|s      11188 CCATCATGTGCATGAGATGTGTAGGGAATTCTGACAGCATCAGAGGTTTC 11237
                              i       ii   v     i v vv   i     v   i        
  genome_5_5679        208 CCACCATGTGCGCGAGTTGTGTGGTGTCTTCCGACAGAATCGGAGGTTTC 257

  scaffold267|s      11238 TCATCAATAATCTAGAGTCACAGGTGATGCTATGTATGGGTGTGTTGCTG 11287
                             iv   iv   iv       iv viii v  ii      iivi      
  genome_5_5679        258 TCGGCAACTATCCCGAGTCACGCGGAGCGATACATATGGGCAAATTGCTG 307

  scaffold267|s      11288 GTAACAAGGAGAAACTGCTCATGAAGAATATA-GTGAAGTTAGAGGTGAA 11336
                           v   v    i      i i v   v iv v  -  vv v  i i   v--
  genome_5_5679        308 TTAAGAAGGGGAAACTACCCTTGATGGTTTTAGGTCCATTTGGGGGTT-- 355

  scaffold267|s      11337 TACATACCAGAAAAACACAAATGAGGTATAGGGAAATA 11374
                             v     ii    v  v    ---   i v    v  
  genome_5_5679        356 TAAATACCGAAAAATCAAAAAT---GTACATGGAATTA 390

Matrix = 20p43g.matrix
Kimura (with divCpGMod) = 27.75
Transitions / transversions = 1.12 (37/33)
Gap_init rate = 0.04 (10 / 274), avg. gap size = 2.00 (20 / 10)


1182 21.80 1.63 1.21 scaffold267|size214906 11114 11359 (202054) C genome_9_11612#DNA (123) 308 62 m_b2482s001i35 88405

  scaffold267|s      11114 TATTTACTTTTAG-TAGGCATATTGTACTCCTCCCACCCTTTTGCCTTCC 11162
                                    iv  -              i      i      ii  i   
C genome_9_1161        308 TATTTACTTCGAGGTAGGCATATTGTACCCCTCCCGCCCTTTCACCCTCC 259

  scaffold267|s      11163 TTGTTATTCCATGCTGTCCACCCGTCCATCATGTGCATGAGATGTGTAGG 11212
                           v  i vv                v    i       ii           v
C genome_9_1161        258 ATGCTCATCCATGCTGTCCACCCCTCCACCATGTGCGCGAGATGTGTAGT 209

  scaffold267|s      11213 GAATTCTGACAGCATCAGAGGTTTCTCATCAATAATCTAGAGTCACAGGT 11262
                             v   i   i     i          iv   iv   vi       i  v
C genome_9_1161        208 GACTTCCGACGGCATCGGAGGTTTCTCGGCAACCATCGGGAGTCACGGGG 159

  scaffold267|s      11263 GATGCTATGTATGGGTGTGTTGCTGGTAACAAGGAGAAACTGCTCATGAA 11312
                           iii    ii      i         i i   v         i i  v  i
C genome_9_1161        158 AGCGCTACATATGGGCGTGTTGCTGATGACATGGAGAAACTACCCAAGAG 109

  scaffold267|s      11313 GAATATAGT--GAAGTTAGAGGTGAATAC-ATACCAGAAAAACACAAATG 11359
                            iv v    --v  v   v    --- v - i  i v     ii      
C genome_9_1161        108 GGTTTTAGTTCTAATTTATAGGT---TTCAACACTATAAAAATGCAAATG 62

Matrix = 20p43g.matrix
Kimura (with divCpGMod) = 20.40
Transitions / transversions = 1.65 (33/20)
Gap_init rate = 0.02 (6 / 245), avg. gap size = 1.17 (7 / 6)


908 26.10 4.73 2.49 scaffold267|size214906 11100 11374 (202039) genome_5_5679#DNA 110 390 (45) m_b2482s001i34 88404

  scaffold267|s      11100 TACAACTAAGATTTTATTTACTTTTAG-TAGGCATATTGTACTCCTCCCA 11148
                                  --v iii       i ii  -   v v        i      i
  genome_5_5679        110 TACAACT--TACCCTATTTACCTCCAGGTAGCCTTATTGTACCCCTCCCG 157

  scaffold267|s      11149 CCCTTTTGCCTTCCTTGTTATTCCATGCTGTCCAC-----------CCGT 11187
                             v        i v   i v               -----------    
  genome_5_5679        158 CCATTTTGCCTCCATTGCTCTTCCATGCTGTCCACCCCTTGACCACCCGT 207

  scaffold267|s      11188 CCATCATGTGCATGAGATGTGTAGGGAATTCTGACAGCATCAGAGGTTTC 11237
                              i       ii   v     i v vv   i     v   i        
  genome_5_5679        208 CCACCATGTGCGCGAGTTGTGTGGTGTCTTCCGACAGAATCGGAGGTTTC 257

  scaffold267|s      11238 TCATCAATAATCTAGAGTCACAGGTGATGCTATGTATGGGTGTGTTGCTG 11287
                             iv   iv   iv       iv viii v  ii      iivi      
  genome_5_5679        258 TCGGCAACTATCCCGAGTCACGCGGAGCGATACATATGGGCAAATTGCTG 307

  scaffold267|s      11288 GTAACAAGGAGAAACTGCTCATGAAGAATATA-GTGAAGTTAGAGGTGAA 11336
                           v   v    i      i i v   v iv v  -  vv v  i i   v--
  genome_5_5679        308 TTAAGAAGGGGAAACTACCCTTGATGGTTTTAGGTCCATTTGGGGGTT-- 355

  scaffold267|s      11337 TACATACCAGAAAAACACAAATGAGGTATAGGGAAATA 11374
                             v     ii    v  v    ---   i v    v  
  genome_5_5679        356 TAAATACCGAAAAATCAAAAAT---GTACATGGAATTA 390

Matrix = 20p43g.matrix
Kimura (with divCpGMod) = 27.75
Transitions / transversions = 1.12 (37/33)
Gap_init rate = 0.04 (10 / 274), avg. gap size = 2.00 (20 / 10)


2363 12.41 10.38 0.40 scaffold267|size214906 11377 11829 (201584) genome_7_4419#DNA 18 515 (0) m_b2482s001i36 88406

  scaffold267|s      11377 CTACAATGAGATTTAA--TTGTGAGTAA---GTGGTTGGT--CAAATAAT 11419
                               v        v  --          ---   i     --        
  genome_7_4419         18 CTACTATGAGATTAAAAATTGTGAGTAAAAAGTGATTGGTATCAAATAAT 67

  scaffold267|s      11420 A---TCTCACTACAT-----CAGAAAGT-----TG-TACTTTGAATATTA 11455
                            ---   i       -----i       -----i -    v      v  
  genome_7_4419         68 AGTATCTTACTACATATCATTAGAAAGTACATACGATACTGTGAATAATA 117

  scaffold267|s      11456 T---TTCCAAAAGAATAAGACTATCGCAAAGAAATAAGACTATTTCCAAA 11502
                            ---    i   -            v vi   i              i  
  genome_7_4419        118 TAATTTCCGAAA-AATAAGACTATCTCCGAGAGATAAGACTATTTCCGAA 166

  scaffold267|s      11503 TCTTGGCGATAGTCTTATTTCTCATCAACAGTCTTATTTTTTGGAAAAGG 11552
                              i  ii               iv i i            i        
  genome_7_4419        167 TCTCGGTAATAGTCTTATTTCTCGGCGATAGTCTTATTTTTCGGAAAAGG 216

  scaffold267|s      11553 CTTATTTATCAGGAATAAGAGGCATCTCTGAGTATGAATAGTACATTTTC 11602
                                  v  i i                 vi  v           v   
  genome_7_4419        217 CTTATTTTTCGGAAATAAGAGGCATCTCTGCATAGGAATAGTACATATTC 266

  scaffold267|s      11603 ATGTAGCTCTCAGAGATAGGCTTATTTCTCAGCAATAGTCTTATTTGTCA 11652
                            i         i  v               i                  i
  genome_7_4419        267 ACGTAGCTCTCGGATATAGGCTTATTTCTCGGCAATAGTCTTATTTGTCG 316

  scaffold267|s      11653 GAGAAGGCTGATTTCTGAGAAATAGTCTTATTTCTAATGCTATTTC---- 11698
                                    v      vi               v            ----
  genome_7_4419        317 GAGAAGGCTTATTTCTCGGAAATAGTCTTATTTATAATGCTATTTCCGAG 366

  scaffold267|s      11699 ---TTTTTCTTCCCCAAGAAATAAGACT----TTTTTGAGAAAGCGATGA 11741
                           --- vvvi       i v          ----           iv     
  genome_7_4419        367 AAATAAGCCTTCCCCGATAAATAAGACTAATATTTTTGAGAAAAAGATGA 416

  scaffold267|s      11742 CCGAGAACACGTTTTTTGGATCAATCA--ATCAAATTACAA----CTAGG 11785
                            i    vi      iiv          --  ii        ----     
  genome_7_4419        417 CTGAGATTACGTTTCCGGGATCAATCAATATTGAATTACAACTACCTAGG 466

  scaffold267|s      11786 ----TAGGTACTGTATATTTTTATAAAT--AGACCAGTTCCCTCAACCTC 11829
                           ----       v     -          --    v               
  genome_7_4419        467 TAGTTAGGTACGGTATA-TTTTATAAATAGAGACAAGTTCCCTCAACCTC 515

Matrix = 20p43g.matrix
Kimura (with divCpGMod) = 9.85
Transitions / transversions = 1.33 (32/24)
Gap_init rate = 0.04 (17 / 452), avg. gap size = 2.88 (49 / 17)


374 9.75 1.47 9.52 scaffold267|size214906 11830 11897 (201516) genome_2_9627#DNA 365 427 (2) m_b2482s001i37 88407

  scaffold267|s      11830 AATGTCAGTAGAACTAGCCCCTTGGGACTTATAATTGTACTCCGGTGGT- 11878
                                  i     i      i             ------         -
  genome_2_9627        365 AATGTCAATAGAATTAGCCCTTTGGGACTTATAA------TCCGGTGGTA 408

  scaffold267|s      11879 CTTATAATCTGGGTTATAC 11897
                                    i  vv     
  genome_2_9627        409 CTTATAATCCGGCATATAC 427

Matrix = 20p43g.matrix
Kimura (with divCpGMod) = 8.76
Transitions / transversions = 2.00 (4/2)
Gap_init rate = 0.10 (7 / 67), avg. gap size = 1.00 (7 / 7)


384 18.06 0.00 1.39 scaffold267|size214906 12047 12119 (201294) C genome_3_13440#DNA (1) 321 250 m_b2482s001i38 88408

  scaffold267|s      12047 CCCCACTCCCAGTTACCATGCAATAATTGCACCGTACACTTTTGTCAAAT 12096
                                 i     i  ivi               i        vi      
C genome_3_1344        321 CCCCACCCCCAGCTATGGTGCAATAATTGCACCATACACTTTGATCAAAT 272

  scaffold267|s      12097 TCCACATTTTTGATACAGTGCAA 12119
                               v     iv-  ii      
C genome_3_1344        271 TCCAGATTTTCT-TATGGTGCAA 250

Matrix = 20p43g.matrix
Kimura (with divCpGMod) = 21.18
Transitions / transversions = 2.25 (9/4)
Gap_init rate = 0.01 (1 / 72), avg. gap size = 1.00 (1 / 1)


665 14.53 2.75 17.89 scaffold267|size214906 12232 12449 (200964) C rnd-1_family-61#Unknown (1) 507 318 m_b2482s001i39 88409

  scaffold267|s      12232 ATCAAGATCTTT-CTTCAAAAAATCTTAGTTCATCAGTAGCCAAGGTTTT 12280
                                   i   -   v              i    ?  i  i  iv --
C rnd-1_family-        507 ATCAAGATTTTTTCTTGAAAAAATCTTAGTTTATCANTAACCGAGAAT-- 460

  scaffold267|s      12281 ATGTTCTTCTCCTTCTCCTTCTCCATCTCCTTGTCCTTGTCCTCCTTCTC 12330
                           -                 ----v   ------------------------
C rnd-1_family-        459 -TGTTCTTCTCCTTCTCC----ACAT------------------------ 439

  scaffold267|s      12331 GATGAGGCA--TTTTTAACTATTGACTATTTTAGGTAATATACACTTATT 12378
                           ---   i  --     v   v   i     v v     i  vi v     
C rnd-1_family-        438 ---GAGACACTTTTTTCACTTTTGGCTATTATTGGTAACATCTAATTATT 392

  scaffold267|s      12379 T-CTCTAAATTACCTGTAAATAAATTGTTTTCCTCCTCGATATGCATGGG 12427
                            -   ? v              ?ii       v vi i  ?         
C rnd-1_family-        391 TCCTCNACATTACCTGTAAATANGCTGTTTTCGTGTTTGANATGCATGGG 342

  scaffold267|s      12428 TAGTCATGATCTTTT--TATGTGC 12449
                                 i        -- ?     
C rnd-1_family-        341 TAGTCACGATCTTTTCGTNTGTGC 318

Matrix = 20p43g.matrix
Kimura (with divCpGMod) = 14.97
Transitions / transversions = 1.17 (14/12)
Gap_init rate = 0.18 (38 / 217), avg. gap size = 1.05 (40 / 38)

780 13.33 1.45 2.19 scaffold267|size214906 12311 12448 (200965) C rnd-1_family-58#Unknown (0) 666 530 m_b2482s001i40 88409

  scaffold267|s      12311 TTGTCCTTGTCCTCCTTCTCGATGAGGCA--TTTTTAACTATTGACTATT 12358
                               i   v i     i ---     i  --                   
C rnd-1_family-        666 TTGTTCTTCTTCTCCTCC---ATGAGACACTTTTTTAACTATTGACTATT 620

  scaffold267|s      12359 TTAGGTAATATACACTTATTTCTCTAAATTACCTGTAAATAAATTGTTTT 12408
                                  ?i         i    ?ii                   i  i 
C rnd-1_family-        619 TTAGGTANCATACACTTACTTCTNCGAATTACCTGTAAATAAATTATTCT 570

  scaffold267|s      12409 CCTCCTCGATATGCATGGGTAGTCATGATCTTTTTATGTG 12448
                            v vi i  v               i        i     
C rnd-1_family-        569 CGTGTTTGAAATGCATGGGTAGTCACGATCTTTTCATGTG 530

Matrix = 20p43g.matrix
Kimura (with divCpGMod) = 13.47
Transitions / transversions = 3.50 (14/4)
Gap_init rate = 0.03 (4 / 137), avg. gap size = 1.25 (5 / 4)


390 13.25 6.74 6.74 scaffold267|size214906 12471 12559 (200854) rnd-5_family-821#Unknown 110 198 (484) m_b2482s001i41 88410

  scaffold267|s      12471 ACAAGTTTACATATACTTAACCAAGGCATTTTCAAGAATTTCAAGCAGTA 12520
                                  iv vv       v    v      i                  
  rnd-5_family-        110 ACAAGTTCCCTGATACTTACCCAACGCATTTCCAAGAATTTCAAGCAGTA 159

  scaffold267|s      12521 ATATGACTAGTACTGAAGCAA------ATTTAATAGGAAAGTGCA 12559
                            ------           i  ------    v  v      i   
  rnd-5_family-        160 A------TAGTACTGAAGTAAATAATTATTTCATCGGAAAGCGCA 198

Matrix = 20p43g.matrix
Kimura (with divCpGMod) = 13.28
Transitions / transversions = 0.57 (4/7)
Gap_init rate = 0.08 (7 / 88), avg. gap size = 1.71 (12 / 7)

404 8.48 3.90 8.11 scaffold267|size214906 12483 12559 (200854) rnd-5_family-821#Unknown 9 82 (600) m_b2482s001i42 88410

  scaffold267|s      12483 ATACTTAACCAAGGCATTTTCAAGAATTTCAAGCAGTAATATGACTAGTA 12532
                                  v    v      i                   ------     
  rnd-5_family-          9 ATACTTACCCAACGCATTTCCAAGAATTTCAAGCAGTAA------TAGTA 52

  scaffold267|s      12533 CTGAAGCAAATT---TAATAGGAAAGTGCA 12559
                                 i     --- ?  v      i   
  rnd-5_family-         53 CTGAAGTAAATTATGTNATCGGAAAGCGCA 82

Matrix = 20p43g.matrix
Kimura (with divCpGMod) = 7.67
Transitions / transversions = 1.00 (3/3)
Gap_init rate = 0.09 (7 / 76), avg. gap size = 1.29 (9 / 7)


819 12.07 0.00 0.00 scaffold267|size214906 12566 12681 (200732) rnd-1_family-99#Unknown 80 195 (0) m_b2482s001i43 88411

  scaffold267|s      12566 GAGCGAAGCGAGCTCGTTAACTGGTTTCCACTGTTATCTTTCTTAATGAA 12615
                                vi   v  v  i       i                v  v i   
  rnd-1_family-         80 GAGCGCGGCGCGCGCGCTAACTGGCTTCCACTGTTATCTTTATTTACGAA 129

  scaffold267|s      12616 ACAAGACTTTTTCCAGTTTGCAGGCTCTCACTGCTGCTAAAAAATCTTGC 12665
                                    i                 ii                     
  rnd-1_family-        130 ACAAGACTTCTTCCAGTTTGCAGGCTCCTACTGCTGCTAAAAAATCTTGC 179

  scaffold267|s      12666 ATCGGCTGCATGTAAT 12681
                            v       v      
  rnd-1_family-        180 AGCGGCTGCTTGTAAT 195

Matrix = 20p43g.matrix
Kimura (with divCpGMod) = 11.34
Transitions / transversions = 1.00 (7/7)
Gap_init rate = 0.00 (0 / 115), avg. gap size = 0.0 (0 / 0)

584 14.01 0.00 2.00 scaffold267|size214906 12591 12692 (200721) rnd-5_family-2086#Unknown 531 630 (415) m_b2482s001i44 88411

  scaffold267|s      12591 TTCCACTGTTATCTTTCTTAATGAAACAAGACTTTTTCCAGTTTGCAGGC 12640
                               ?   i      v     i            i        i   --i
  rnd-5_family-        531 TTCCNCTGCTATCTTACTTAACGAAACAAGACTTCTTCCAGTTCGCA--T 578

  scaffold267|s      12641 TCTCACTGCTGCTAAAAAATCTTGCATCGGCTGCATGTAATATTACATAT 12690
                             i                       v i     vv     ?v  v    
  rnd-5_family-        579 TCCCACTGCTGCTAAAAAATCTTGCAGCAGCTGCTAGTAATNGTAGATAT 628

  scaffold267|s      12691 GC 12692
                           i 
  rnd-5_family-        629 AC 630

Matrix = 20p43g.matrix
Kimura (with divCpGMod) = 13.66
Transitions / transversions = 1.33 (8/6)
Gap_init rate = 0.02 (2 / 101), avg. gap size = 1.00 (2 / 2)


380 19.96 11.38 2.24 scaffold267|size214906 12741 12863 (200550) C genome_3_13440#DNA (185) 137 4 m_b2482s001i45 88408

  scaffold267|s      12741 GCCAATGAGTTTTTAATTTCATT-----AGAAGTCACGTAGGAATCATTA 12785
                             v           --       -----ivi   v  i        i iv
C genome_3_1344        137 GCGAATGAGTTTTT--TTTCATTTCTACGCGAGTAACATAGGAATCGTCC 90

  scaffold267|s      12786 TTATTCTGGTGCAATATTTGTACCATAAG--CTA------CCAAAGCGAG 12827
                            iv  v          v   i  i     --i  ------vv     v  
C genome_3_1344         89 TCCTTATGGTGCAATAATTGCACTATAAGGATTAAGATGGAGAAAGCTAG 40

  scaffold267|s      12828 TTACGGTGCAAACTTTTCACCGTCAC-AAAAGGATGG 12863
                              i       viv  v      -  -          
C genome_3_1344         39 TTATGGTGCAATTATTGCACCGT-ACGAAAAGGATGG 4

Matrix = 20p43g.matrix
Kimura (with divCpGMod) = 20.27
Transitions / transversions = 0.85 (11/13)
Gap_init rate = 0.06 (7 / 122), avg. gap size = 2.43 (17 / 7)


3976 4.21 0.42 0.21 scaffold267|size214906 17462 17937 (195476) scaffold61|size850897_(dbseq-nr_469)_[557107,562633]#LTR/Gypsy 5051 5527 (0) m_b2482s001i46 88412

  scaffold267|s      17462 TGACATGAGCCAAGGATACCTACTGGTACCCCTGACCCAAACATGCCCCA 17511
                                                                   v  v      
  scaffold61|si       5051 TGACATGAGCCAAGGATACCTACTGGTACCCCTGACCCAACCAGGCCCCA 5100

  scaffold267|s      17512 TTTTCAGGCCACAGGCACAAATACTAGTCCCTCTGAGGAGGGGAAGTATA 17561
                                                     v    v    i             
  scaffold61|si       5101 TTTTCAGGCCACAGGCACAAATACTATTCCCACTGAAGAGGGGAAGTATA 5150

  scaffold267|s      17562 CAGTAGTTCAACTCATGACCTTCTCAGAAAGAATATATTTGAGGTACATA 17611
                              i                          i             v     
  scaffold61|si       5151 CAGCAGTTCAACTCATGACCTTCTCAGAAAAAATATATTTGAGGAACATA 5200

  scaffold267|s      17612 CCTGGCAGGTATAAACCTCAGAAACAATGAGTTAAGTAAAGCAGTTGACA 17661
                                                                             
  scaffold61|si       5201 CCTGGCAGGTATAAACCTCAGAAACAATGAGTTAAGTAAAGCAGTTGACA 5250

  scaffold267|s      17662 AGTCGCAACTGCTCAACTGAAGAGCCTGAAAGTGTG-TACGTTCTCAACT 17710
                               v         -                     -   v         
  scaffold61|si       5251 AGTCTCAACTGCTC-ACTGAAGAGCCTGAAAGTGTGATACTTTCTCAACT 5299

  scaffold267|s      17711 AGCAAATTTGCAGTGTGAGAGCTTCTCTGTAAATATTGGACACACTAGCC 17760
                           i                                                 
  scaffold61|si       5300 GGCAAATTTGCAGTGTGAGAGCTTCTCTGTAAATATTGGACACACTAGCC 5349

  scaffold267|s      17761 TCCAATATTCTACTTGTTAATTACATGATTTACATGGTAAAATCGAGAGG 17810
                                                                             
  scaffold61|si       5350 TCCAATATTCTACTTGTTAATTACATGATTTACATGGTAAAATCGAGAGG 5399

  scaffold267|s      17811 ATCACCATTGGGCAATCCTCATTTGTTGATCATTTCAATAGCTTATAAAA 17860
                                    i              v                  i      
  scaffold61|si       5400 ATCACCATTAGGCAATCCTCATTTCTTGATCATTTCAATAGCTCATAAAA 5449

  scaffold267|s      17861 ATAAT-TCCAATCAACTGGAACACCTTTTTTTACTTCCTTATCTACGATT 17909
                                -                  i     i      i   i        
  scaffold61|si       5450 ATAATCTCCAATCAACTGGAACACTTTTTTCTACTTCTTTACCTACGATT 5499

  scaffold267|s      17910 ATTTTTTGACTACTTCCGGCTTAGGTCA 17937
                            i    i                     
  scaffold61|si       5500 ACTTTTCGACTACTTCCGGCTTAGGTCA 5527

Matrix = 20p43g.matrix
Kimura (with divCpGMod) = 4.14
Transitions / transversions = 1.50 (12/8)
Gap_init rate = 0.01 (3 / 475), avg. gap size = 1.00 (3 / 3)


27 12.29 0.00 0.00 scaffold267|size214906 18110 18154 (195259) (TCC)n#Simple_repeat 1 45 (0) m_b2482s252i1 88413

  scaffold267|s      18110 TCCTTCTCCTCCTCCTCCTCCTCCTCGTTCTCCTCCTTCTTCTCC 18154
                               i                     v i        i  i    
  (TCC)n#Simple          1 TCCTCCTCCTCCTCCTCCTCCTCCTCCTCCTCCTCCTCCTCCTCC 45

Matrix = Unknown
Transitions / transversions = 4.00 (4/1)
Gap_init rate = 0.00 (0 / 44), avg. gap size = 0.0 (0 / 0)


795 24.51 9.98 4.04 scaffold267|size214906 18177 18597 (194816) rnd-3_family-180#Unknown 5 449 (11) m_b2482s001i47 88414

  scaffold267|s      18177 TTGAAAA--GATAGCTAATTCCAGGATTTTGGTGCCACATATTCTTTAAG 18224
                                  --     v?    ?  v   v v ? i -i i-   vii    
  rnd-3_family-          5 TTGAAAAACGATAGGNAATTNCACGATGTAGNTAC-GCG-ATTACCTAAG 52

  scaffold267|s      18225 A----CATT--TCAAGGTCCCTAATCCT---TAAGTTGACAAACAAACTA 18265
                            ----i   -- i    ivii    vv ---i ? ?  vi vi       
  rnd-3_family-         53 AGAGATATTGATTAAGGCATTTAATGGTGAACANGNTGTTATGCAAACTA 102

  scaffold267|s      18266 ATTACCTATAAATTTAAT---TCCCAAGCATTGGATAGTGCAACAGTATT 18312
                                       v    i---  --ii  v ii  v  i  iv v i  v
  rnd-3_family-        103 ATTACCTATAAAATTAACAAGTC--GGGCCTCAGAGAGCGCGTCCGCATG 150

  scaffold267|s      18313 TGCTCCTCATGTCAAGTACACGAGGTATGCACACATGCCTCA----TCAA 18358
                           i   viv  i iv   ii       ----      i   -  ---- ?v 
  rnd-3_family-        151 CGCTGTGCACGCAAAGCGCACGAGG----CACACACGCC-CACTGTTNCA 195

  scaffold267|s      18359 TTCATTCATGCTCAACACACATGACACATCAATGTTATGTCATCATAT-- 18406
                            v    i                   iiv  -- ?i i--   i  v --
  rnd-3_family-        196 TGCATTTATGCTCAACACACATGACATGACA--GNCAC--CATTATCTTC 241

  scaffold267|s      18407 GTTTTTTGGGTT-GATACAAGCATCCTGTTAGGT-------GTATAGT-- 18446
                               i ii v  -  ?   vi ? vii  vv   -------   ii  --
  rnd-3_family-        242 GTTTCTCAGTTTCGANACATACNTGTCGTACGGTAACATAGGTACGGTAC 291

  scaffold267|s      18447 -TGGTTACCAGTCATGAGACATGTGCCTAATTTTAAATTTTTAA-CTATA 18494
                           - i?iv         ?vi ----    i?v    v      v  -  vi 
  rnd-3_family-        292 NTANCAACCAGTCATNTAA----TGCCCNTTTTTTAATTTTAAAACTTCA 337

  scaffold267|s      18495 TGCTTCTTCTATTTTAACAAA-GAGACCCAGGCTATCTAAAACCCTCCAA 18543
                                 i   i       i  -     ii    v   vi   v       
  rnd-3_family-        338 TGCTTCCTCTGTTTTAACGAATGAGACTTAGGCAATCAGAAAACCTCCAA 387

  scaffold267|s      18544 CATGGTTTCCAAA---------GCTGAACCATGATTTTTGTTCTGTCTTG 18584
                               i v v?   ---------     i?i-        v    ?     
  rnd-3_family-        388 CATGATGTANAAACATGGTGCAGCTGAGNT-TGATTTTTCTTCTNTCTTG 436

  scaffold267|s      18585 CTTGTTACAAAAA 18597
                            i  i i      
  rnd-3_family-        437 CCTGCTGCAAAAA 449

Matrix = 20p43g.matrix
Kimura (with divCpGMod) = 27.35
Transitions / transversions = 1.48 (59/40)
Gap_init rate = 0.08 (32 / 420), avg. gap size = 1.88 (60 / 32)


367 19.72 1.41 0.00 scaffold267|size214906 18575 18645 (194768) C rnd-2_family-88#Unknown (565) 444 373 m_b2482s001i48 88415

  scaffold267|s      18575 TTCTGTCTTGCTTGTTACAAAAA-TAATGCAATGACTGCTAGTTGTCTTA 18623
                                   v   i i        - vv    ii i     i  vi     
C rnd-2_family-        444 TTCTGTCTAGCTCGCTACAAAAAATCTTGCAGCGGCTGCTGGTAATCTTA 395

  scaffold267|s      18624 GTTGTATTGGAATCTGAGCCAT 18645
                                i      v       i 
C rnd-2_family-        394 GTTGTGTTGGAAACTGAGCCGT 373

Matrix = 20p43g.matrix
Kimura (with divCpGMod) = 18.04
Transitions / transversions = 1.80 (9/5)
Gap_init rate = 0.01 (1 / 70), avg. gap size = 1.00 (1 / 1)


265 8.00 0.00 13.73 scaffold267|size214906 18619 18676 (194737) C rnd-1_family-117#Unknown (10) 52 2 m_b2482s001i49 88416

  scaffold267|s      18619 TCTTAGTTGTATTGGAATCTGAGCCATTTTTTCTTGTGCTCCTTCTCCTC 18668
                                            v       ?i    -------        i   
C rnd-1_family-         52 TCTTAGTTGTATTGGAAACTGAGCCNCTTTT-------CTCCTTCTTCTC 10

  scaffold267|s      18669 CTTGTCCT 18676
                              v    
C rnd-1_family-          9 CTTCTCCT 2

Matrix = 20p43g.matrix
Kimura (with divCpGMod) = 8.48
Transitions / transversions = 1.00 (2/2)
Gap_init rate = 0.12 (7 / 57), avg. gap size = 1.00 (7 / 7)


579 31.89 1.42 2.14 scaffold267|size214906 18711 18992 (194421) rnd-3_family-180#Unknown 6 285 (175) m_b2482s001i50 88417

  scaffold267|s      18711 TGGAAAA-GATAGGTA-TTGCCTGATTTTGATACATGATTACCCAAGACA 18758
                             i    -      ? -  ? vi   v v ?   ii       i    v 
  rnd-3_family-          6 TGAAAAACGATAGGNAATTNCACGATGTAGNTACGCGATTACCTAAGAGA 55

  scaffold267|s      18759 GATACTCAGAAATATTTTTACCAGTTGACAACTTGTTAACCAAATTAATT 18808
                               i v vv  viiv    vii  vi   ?v?     vv    i     
  rnd-3_family-         56 GATATTGATTAAGGCATTTAATGGTGAACANGNTGTTATGCAAACTAATT 105

  scaffold267|s      18809 ACCTATAAATTTAGCACACCAAGCCTTGGATAAAGCGGCAGTCTGCTGCT 18858
                                    v   i  vii ii    ii  v iv   v v iv   -   
  rnd-3_family-        106 ACCTATAAAATTAACAAGTCGGGCCTCAGAGAGCGCGTCCGCATGC-GCT 154

  scaffold267|s      18859 GCTTGCACAGAGTGTATCAGGTACATATGCCAAGTCATTGATTTGTTCAA 18908
                            ivii i  i  i i iv   i   i i   v v vv ?v  vii  i v
  rnd-3_family-        155 GTGCACGCAAAGCGCACGAGGCACACACGCCCACTGTTNCATGCATTTAT 204

  scaffold267|s      18909 GCTAAATGCATGTGACACAACA-ACATTCTGTAATCATCTGCTTTGTTCA 18957
                              v  ii  ii     ii   -?  ii-----  i    v v  vi   
  rnd-3_family-        205 GCTCAACACACATGACATGACAGNCACC-----ATTATCTTCGTTTCTCA 249

  scaffold267|s      18958 GTTTTTATGCATGCATCTCAAATGGT-ACATTGGTA 18992
                               iv ?i   i ? v  iv i   -    v    
  rnd-3_family-        250 GTTTCGANACATACNTGTCGTACGGTAACATAGGTA 285

Matrix = 20p43g.matrix
Kimura (with divCpGMod) = 37.61
Transitions / transversions = 1.32 (50/38)
Gap_init rate = 0.04 (10 / 281), avg. gap size = 1.00 (10 / 10)


257 19.54 11.49 0.00 scaffold267|size214906 19005 19091 (194322) rnd-3_family-180#Unknown 358 454 (6) m_b2482s001i51 88418

  scaffold267|s      19005 ATGATGCTAATGCTATCAAAAAACCTATACCATGATGTCCAAA------G 19048
                               vi  v v  v    i       vi v        v?   ------ 
  rnd-3_family-        358 ATGAGACTTAGGCAATCAGAAAACCTCCAACATGATGTANAAACATGGTG 407

  scaffold267|s      19049 CAAC--ACTGTGA-TTTTGTTCTGCCTTACCTGCTAC-AAAAATCTT 19091
                             i -- v?v   -    v    ?i   i      i -         
  rnd-3_family-        408 CAGCTGAGNTTGATTTTTCTTCTNTCTTGCCTGCTGCAAAAAATCTT 454

Matrix = 20p43g.matrix
Kimura (with divCpGMod) = 23.62
Transitions / transversions = 0.70 (7/10)
Gap_init rate = 0.05 (4 / 86), avg. gap size = 2.50 (10 / 4)


48 23.65 0.79 1.59 scaffold267|size214906 19796 19922 (193491) (AGG)n#Simple_repeat 1 126 (0) m_b2482s252i2 88419

  scaffold267|s      19796 AGTAGG-GGAGGAGGGTGATGGTGAGGAGAAGGAAGGGGGAGGAGGACAA 19844
                             v   -        iv  v iv      i   -   i         vi 
  (AGG)n#Simple          1 AGGAGGAGGAGGAGGAGGAGGAGGAGGAGGAGG-AGGAGGAGGAGGAGGA 49

  scaffold267|s      19845 GGACAAGGCATGAGGAGGAGGAGGATGACAAGGAGGGGGAATATGATGAG 19894
                              vi   - v              v  vi      i   iv v  v   
  (AGG)n#Simple         50 GGAGGAGG-AGGAGGAGGAGGAGGAGGAGGAGGAGGAGGAGGAGGAGGAG 98

  scaffold267|s      19895 TAGGAGGAGGAGCAGGTGGAGCAGGAGG 19922
                           v           v   v    v      
  (AGG)n#Simple         99 GAGGAGGAGGAGGAGGAGGAGGAGGAGG 126

Matrix = Unknown
Transitions / transversions = 0.56 (9/16)
Gap_init rate = 0.02 (3 / 126), avg. gap size = 1.00 (3 / 3)


22 21.76 0.00 3.33 scaffold267|size214906 19930 19991 (193422) (GACAAT)n#Simple_repeat 1 60 (0) m_b2482s252i3 88420

  scaffold267|s      19930 GATAATGACAATGAGAACGTGGCATTGGCATTGACATTGACATTGAGAAT 19979
                             i           v  --  i  v  i  v     v     v   v   
  (GACAAT)n#Sim          1 GACAATGACAATGACAA--TGACAATGACAATGACAATGACAATGACAAT 48

  scaffold267|s      19980 GAGAATGAGAAT 19991
                             v     v   
  (GACAAT)n#Sim         49 GACAATGACAAT 60

Matrix = Unknown
Transitions / transversions = 0.38 (3/8)
Gap_init rate = 0.03 (2 / 61), avg. gap size = 1.00 (2 / 2)


24 10.94 6.00 0.00 scaffold267|size214906 20000 20049 (193364) (GTGATG)n#Simple_repeat 1 53 (0) m_b2482s252i4 88421

  scaffold267|s      20000 GTGATGGTGGT-GTG-T-GTGGTGGTGGGGGTGATGGTGATGGTGATGGT 20046
                                    i -   - -   i     iv                     
  (GTGATG)n#Sim          1 GTGATGGTGATGGTGATGGTGATGGTGATGGTGATGGTGATGGTGATGGT 50

  scaffold267|s      20047 AAT 20049
                           i  
  (GTGATG)n#Sim         51 GAT 53

Matrix = Unknown
Transitions / transversions = 4.00 (4/1)
Gap_init rate = 0.06 (3 / 49), avg. gap size = 1.00 (3 / 3)

34 27.67 5.13 1.23 scaffold267|size214906 20002 20157 (193256) (GATGATG)n#Simple_repeat 1 162 (0) m_b2482s252i5 88421

  scaffold267|s      20002 GATGGTGG-TG-TGTGTGGTGG-TG-GGGGTGATGG-TGATGG-TGATGG 20045
                               i   -  -  vi  i   -  -v  i      -      -      
  (GATGATG)n#Si          1 GATGATGGATGATGGATGATGGATGATGGATGATGGATGATGGATGATGG 50

  scaffold267|s      20046 -TAATTACAATGAT-GACAATTGATGATAGATGCTTGATGCCCAATGATC 20093
                           - i - -vi     -  ii  v      i    v v    vivi     v
  (GATGATG)n#Si         51 ATGA-T-GGATGATGGATGATGGATGATGGATGATGGATGATGGATGATG 98

  scaffold267|s      20094 AATCATGGAGGATGGATCATGGAGAATGCATTATGGAGGATGGAGGATGG 20143
                           i  v     v       v     vi   v  v     v      v     
  (GATGATG)n#Si         99 GATGATGGATGATGGATGATGGATGATGGATGATGGATGATGGATGATGG 148

  scaffold267|s      20144 GCAATGGACAATGG 20157
                           iii     ii    
  (GATGATG)n#Si        149 ATGATGGATGATGG 162

Matrix = Unknown
Transitions / transversions = 1.06 (18/17)
Gap_init rate = 0.06 (10 / 155), avg. gap size = 1.00 (10 / 10)


292 26.39 2.78 0.00 scaffold267|size214906 21966 22037 (191376) genome_1_6799#DNA 132 205 (230) m_b2482s001i52 88422

  scaffold267|s      21966 CAGTAACATGGCCATATGTAAAGCTTGTGGTAACTCCTTCTGGCTGCTGA 22015
                              i    i v        iv    ivi i           i i  iv  
  genome_1_6799        132 CAGCAACACGCCCATATGTGTAGCTCCCGATAACTCCTTCTAGTTGTGGA 181

  scaffold267|s      22016 GCCATGTCATATGTCA--GGAACA 22037
                            ii   i  v   vi --      
  genome_1_6799        182 GTTATGCCAGATGGTAGCGGAACA 205

Matrix = 20p43g.matrix
Kimura (with divCpGMod) = 29.64
Transitions / transversions = 2.17 (13/6)
Gap_init rate = 0.01 (1 / 71), avg. gap size = 2.00 (2 / 1)


241 32.41 6.48 0.00 scaffold267|size214906 21966 22073 (191340) C genome_11_16053#DNA (131) 293 179 m_b2482s001i53 88423

  scaffold267|s      21966 CAGTAACATGGCCATATGTAAAGCTTGTGGTAACTCCTTCTGGCTGCTGA 22015
                              i    iiv        iv    ivivi           i i  iv  
C genome_11_160        293 CAGCAACACACCCATATGTGTAGCTCCCCATAACTCCTTCTAGTTGTGGA 244

  scaffold267|s      22016 GCCATGTCATATGTCAG--GAA-----CAAAAATTTTCAGCACAGCCACA 22058
                            ii   i vv   vi  --i  -----  v v  iv vi     v    i
C genome_11_160        243 GTTATGCCCGATGGTAGCTAAACACACCACACATCATGGGCACATCCACG 194

  scaffold267|s      22059 GCACAACACCTTGAC 22073
                                v   v ii  
C genome_11_160        193 GCACATCACATCAAC 179

Matrix = 20p43g.matrix
Kimura (with divCpGMod) = 42.06
Transitions / transversions = 1.33 (20/15)
Gap_init rate = 0.02 (2 / 107), avg. gap size = 3.50 (7 / 2)


13 7.69 11.11 4.17 scaffold267|size214906 24664 24708 (188705) (ACTAACA)n#Simple_repeat 1 48 (0) m_b2482s252i6 88424

  scaffold267|s      24664 ACTAACATTTAACATGAC-AACAA-TAACAACTAA-AA--AGCAACTAAC 24708
                                  vi     --  -     -          -  -- i        
  (ACTAACA)n#Si          1 ACTAACAACTAACA--ACTAACAACTAACAACTAACAACTAACAACTAAC 48

Matrix = Unknown
Transitions / transversions = 2.00 (2/1)
Gap_init rate = 0.14 (6 / 44), avg. gap size = 1.17 (7 / 6)


451 23.53 5.10 4.57 scaffold267|size214906 24903 25098 (188315) C scaffold5|size2025720_(dbseq-nr_679)_[1273151,1286701]#LTR/Gypsy (6035) 7516 7320 m_b2482s001i54 88425

  scaffold267|s      24903 GGCCATCTGTAGA-ATGGTATTTTATATTTATGGTCAGTTTTGGTCACTT 24951
                             ii    i    - v                    ii  v         
C scaffold5|siz       7516 GGTTATCTATAGATAGGGTATTTTATATTTATGGTCGATTATGGTCACTT 7467

  scaffold267|s      24952 TCCCCAAATGGTCACAAGACAAATGAGTTATATAATATATTAAATCAAAG 25001
                             vv           v i v   i iviv            vv  v  v 
C scaffold5|siz       7466 TCGGCAAATGGTCACCAAAAAAACGGCCAATATAATATATTTTATGAACG 7417

  scaffold267|s      25002 TTAGTGGCA-ATAAATATCAGAATTGAAA-----CGCATACTACAAGGGC 25045
                             v vi v - i   v --   v  v   -----  vi vi  -  iv  
C scaffold5|siz       7416 TTTGGAGAACACAAAGA--AGATTTTAAACATTTCGAGTCTTA-AAATGC 7370

  scaffold267|s      25046 AATAACATACATTTTTATTCATGTCTGTATA---TAAAGTTATGGGTTAT 25092
                            vi ii  ---   v    v     i     ---    --- i       
C scaffold5|siz       7369 ACCAGTAT---TTTGTATTAATGTCCGTATACATTAAA---ACGGGTTAT 7326

  scaffold267|s      25093 GTAAAT 25098
                           i     
C scaffold5|siz       7325 ATAAAT 7320

Matrix = 20p43g.matrix
Kimura (with divCpGMod) = 25.52
Transitions / transversions = 0.83 (20/24)
Gap_init rate = 0.07 (13 / 195), avg. gap size = 1.46 (19 / 13)


12026 8.50 3.08 4.35 scaffold267|size214906 24993 26875 (186538) rnd-1_family-0#Unknown 1 1860 (648) m_b2482s001i55 88426

  scaffold267|s      24993 AAATCAAAGTTAGTGGCAATAAATATCAGAA----------TTGAAACGC 25032
                                i                         ----------         
  rnd-1_family-          1 AAATCGAAGTTAGTGGCAATAAATATCAGAAAGCAACTGGTTTGAAACGC 50

  scaffold267|s      25033 ATACTACAAGGGCAATAACATACATTTTTATTCATGTCTGTATATAAAGT 25082
                                                          ?        v      iv 
  rnd-1_family-         51 ATACTACAAGGGCAATAACATACATTTTTATNCATGTCTGAATATAAGCT 100

  scaffold267|s      25083 TATGGGTTATGTAAATCCTGTTCACTAGGAGAGGGGAGAGGGCAGTAGCG 25132
                           v                                  -------i     i 
  rnd-1_family-        101 AATGGGTTATGTAAATCCTGTTCACTAGGAGAGGG-------TAGTAGTG 143

  scaffold267|s      25133 AACACAAATTTTTGAACGAATTCAACAAATTTGTTTGTACATTTTTTATT 25182
                                                             ii  vi          
  rnd-1_family-        144 AACACAAATTTTTGAACGAATTCAACAAATTTGTCCGTTTATTTTTTATT 193

  scaffold267|s      25183 TATATCTGTATATCATTTAATCACACCTTTCTTGTATGCTGCGTAACAAC 25232
                           v  i                      v       iv              
  rnd-1_family-        194 AATGTCTGTATATCATTTAATCACACATTTCTTGCCTGCTGCGTAACAAC 243

  scaffold267|s      25233 CATCCTGTAAGCATTCAAATTGTTATATACATAATCATGGGGTATGCATA 25282
                                                                          ?  
  rnd-1_family-        244 CATCCTGTAAGCATTCAAATTGTTATATACATAATCATGGGGTATGCNTA 293

  scaffold267|s      25283 TTCACATTCCTACATGAATATTAAAAATACCATACTATACGCCTTTACAC 25332
                                  v v          i        i           vv i     
  rnd-1_family-        294 TTCACATACGTACATGAATACTAAAAATATCATACTATACGGGTCTACAC 343

  scaffold267|s      25333 ACATAAGGGAATGAAGGTTTTGATAAACAAAAATGACAGTTTTCGTGCAC 25382
                            i  v                              v v            
  rnd-1_family-        344 ATATTAGGGAATGAAGGTTTTGATAAACAAAAATGCCCGTTTTCGTGCAC 393

  scaffold267|s      25383 ACATTTTAAATATCCGTTGGTTGCTCACTTATTTGTGCCACATCGCTAAT 25432
                                                        v                    
  rnd-1_family-        394 ACATTTTAAATATCCGTTGGTTGCTCACTAATTTGTGCCACATCGCTAAT 443

  scaffold267|s      25433 TTTTTTGTATGGTA-GGTACCACCTTAATGGTA---------CCATACCC 25472
                                         -                  ---------   i    
  rnd-1_family-        444 TTTTTTGTATGGTAAGGTACCACCTTAATGGTAGATACAATACCACACCC 493

  scaffold267|s      25473 ACGCTTCATGCAGGCTGCTCCAGAACTGCTTTCCACCACCATGCAAATAT 25522
                                v                                            
  rnd-1_family-        494 ACGCTGCATGCAGGCTGCTCCAGAACTGCTTTCCACCACCATGCAAATAT 543

  scaffold267|s      25523 CAGGCCAATTAGAATGAC-------GGACAATGAGCAAAATGATTGTTTT 25565
                              v              ------- i                       
  rnd-1_family-        544 CAGCCCAATTAGAATGACCGACAATGAACAATGAGCAAAATGATTGTTTT 593

  scaffold267|s      25566 GGCATGATCGGATTGTGATGATGCATTACCCCCATGATTGCATCTTGAAG 25615
                                v                   v    v       i           
  rnd-1_family-        594 GGCATCATCGGATTGTGATGATGCAATACCACCATGATCGCATCTTGAAG 643

  scaffold267|s      25616 GGACGACTTTTTGGTAGAGTATACGCGTGAAATGTGCTTGCTGTGATTGT 25665
                                                v i-                     i   
  rnd-1_family-        644 GGACGACTTTTTGGTAGAGTAGAT-CGTGAAATGTGCTTGCTGTGACTGT 692

  scaffold267|s      25666 TTTCTTCCCGTGCTGCA---TGAATGTTTTTACAGTTGAGCAGTGGTTGC 25712
                              -         v   ---              vv           i  
  rnd-1_family-        693 TTT-TTCCCGTGCAGCAGCATGAATGTTTTTACATGTGAGCAGTGGTCGC 741

  scaffold267|s      25713 AGAAGATGAGCCCGGAGGCCTCCGGAATGATTCGGAACGACGCAGA---A 25759
                              -       i-  v           i  v            v  --- 
  rnd-1_family-        742 AGA-GATGAGCT-GGCGGCCTCCGGAACGAATCGGAACGACGCTGATCAA 789

  scaffold267|s      25760 GATGAGCCTGGCGGCCTCACAGAACGAATCGGAACGACTCACAATATGGA 25809
                               i     ----------------------  i     v         
  rnd-1_family-        790 GATGGGCCTG----------------------AATGACTCCCAATATGGA 817

  scaffold267|s      25810 CGTGTCAGATTGGGGAAGTCGTTTTTTACGCAATCGTGCGAAATTTTATT 25859
                           v?     v                                   i      
  rnd-1_family-        818 GNTGTCACATTGGGGAAGTCGTTTTTTACGCAATCGTGCGAAACTTTATT 867

  scaffold267|s      25860 AACACAACTGCACTGTCACGCTCCTTTGTTTGTGCAAAATCGATTTGTTA 25909
                            - i                  v                           
  rnd-1_family-        868 A-CGCAACTGCACTGTCACGCTACTTTGTTTGTGCAAAATCGATTTGTTA 916

  scaffold267|s      25910 TGTACATAACTCGCTGCACAGGTACGTCTTTTTTATGTATATCAATTGTT 25959
                                                        v                    
  rnd-1_family-        917 TGTACATAACTCGCTGCACAGGTACGTCTGTTTTATGTATATCAATTGTT 966

  scaffold267|s      25960 TATGTACATCGCGCGCATTATTTTATTAACACAACTGCAATACTCCTTTG 26009
                                    ?i                             i         
  rnd-1_family-        967 TATGTACATNACGCGCATTATTTTATTAACACAACTGCAACACTCCTTTG 1016

  scaffold267|s      26010 TTTGCGCAAAATTGATATATCGATTTGTTATGTACATAAGTTGCTGCATA 26059
                                 v     i    i                     v          
  rnd-1_family-       1017 TTTGCGAAAAATCGATACATCGATTTGTTATGTACATAACTTGCTGCATA 1066

  scaffold267|s      26060 CGTAAGGCTATTATGTATGTCAAGTTTTATGTATATAACATCATTTTGTG 26109
                                 v                                           
  rnd-1_family-       1067 CGTAAGTCTATTATGTATGTCAAGTTTTATGTATATAACATCATTTTGTG 1116

  scaffold267|s      26110 TGTAAATTTATGGGTGCTACCTCTCCAGAGGAAGGCAAGAACATGAAAAT 26159
                                                                    v       i
  rnd-1_family-       1117 TGTAAATTTATGGGTGCTACCTCTCCAGAGGAAGGCAAGAAGATGAAAAC 1166

  scaffold267|s      26160 GACATGACATTCTATCATCTAAAAAAGGCAAGTACATGAAATTGTTATGA 26209
                                                                             
  rnd-1_family-       1167 GACATGACATTCTATCATCTAAAAAAGGCAAGTACATGAAATTGTTATGA 1216

  scaffold267|s      26210 ATATAAAAAGCAGTTTTGACACTTTGGCATTTCCTAACATTGATCATATG 26259
                                                                             
  rnd-1_family-       1217 ATATAAAAAGCAGTTTTGACACTTTGGCATTTCCTAACATTGATCATATG 1266

  scaffold267|s      26260 TTAAAACCTATTTCAGCAAAGGTGAGAATGTTGGGATTTTTGTTAATTAA 26309
                            v                                                
  rnd-1_family-       1267 TAAAAACCTATTTCAGCAAAGGTGAGAATGTTGGGATTTTTGTTAATTAA 1316

  scaffold267|s      26310 TTATGTATATAACATGAACTAATGCACTACTTTGACTGAGGGGGTTGCCA 26359
                                                    i              ----------
  rnd-1_family-       1317 TTATGTATATAACATGAACTAATGCGCTACTTTGACTGAG---------- 1356

  scaffold267|s      26360 TGGAAGGTTTTGAGCATTGGAAAAATGATGGAAC--GGAGAGTGGTATGT 26407
                           -----                             --              
  rnd-1_family-       1357 -----GGTTTTGAGCATTGGAAAAATGATGGAACGGGGAGAGTGGTATGT 1401

  scaffold267|s      26408 TTCTAACGGGGTTATGTATTCAACATGGTTCGTTTGGCATGCGCCAGGTG 26457
                             v                 i                             
  rnd-1_family-       1402 TTGTAACGGGGTTATGTATTTAACATGGTTCGTTTGGCATGCGCCAGGTG 1451

  scaffold267|s      26458 AGTACCAACTGATTACTCCATGTTTAATGAGAGACACATACCAATATGGT 26507
                                             v             v    vvi          
  rnd-1_family-       1452 AGTACCAACTGATTACTCGATGTTTAATGAGACACACCGGCCAATATGGT 1501

  scaffold267|s      26508 GTTGATATTTTTGGATGAGCAATGGGATGATTTCTTGATGTTCTAAAGAG 26557
                             i                 i              i              
  rnd-1_family-       1502 GTCGATATTTTTGGATGAGCGATGGGATGATTTCTCGATGTTCTAAAGAG 1551

  scaffold267|s      26558 ATTGCTGTATCATGGTGCCGATATTTTTAGAGCTTTTCCATGTTCCATGG 26607
                                                       i  -i viv  i  vvvv  v 
  rnd-1_family-       1552 ATTGCTGTATCATGGTGCCGATATTTTTGGA-TTGCGCCGTGAAAAATTG 1600

  scaffold267|s      26608 TGTTGATGTTTTCGGAT--TAC-ACAGTCAAATGCTTTCAACATGTTTGG 26654
                              i   i    iv i -- i -    vv i   - i  i ii v    i
  rnd-1_family-       1601 TGTCGATATTTTTTGGTTCTGCGACAGGAAGATG-TCTCGATGTTTTTGA 1649

  scaffold267|s      26655 ATGTGCGACTGGA---TGGTGTCAATATTTTGGGATGGCTCCAG-TTTTG 26700
                            vi  vvi   v ---       i       v    v  v vi -viv  
  rnd-1_family-       1650 AGATGACGCTGTATCTTGGTGTCGATATTTTTGGATTGCGCGGGAACATG 1699

  scaffold267|s      26701 GA-ATGCCGCAT---CATGGTGTCGATATTTTTGGGTTGCACAGGGACCT 26746
                           i -  ivv  v ---            i       i    i   ----ii
  rnd-1_family-       1700 AAGATAGAGCTTTTCCATGGTGTCGATGTTTTTGGATTGCGCAG----TC 1745

  scaffold267|s      26747 AACACTGCATTATGGTTGCAATATTTTTGGAATGGTAGGAACTTACGCCC 26796
                             ---------   v  v i i  ?     -   --------- i  v i
  rnd-1_family-       1746 AA---------ATGCTTTCGACATNTTTGG-ATG---------TGCGACT 1776

  scaffold267|s      26797 CCCAGTATTGATCTATCGATGTTTTTGAA-GA---CAGCGCTGAA----- 26837
                           ---- v  v --- i          v i - i---   ivi  i -----
  rnd-1_family-       1777 ----GGATGG---TGTCGATGTTTTGGGATGGCTCCAGTTTTGGATTGCC 1819

  scaffold267|s      26838 --ATCTTGGTGTCGGTATTTTGGGATTGCA-AGGGAACTTA 26875
                           --   v        i      v  i    i-    i  i  
  rnd-1_family-       1820 GCATCATGGTGTCGATATTTTTGGGTTGCGCAGGGGACCTA 1860

Matrix = 20p43g.matrix
Kimura (with divCpGMod) = 7.87
Transitions / transversions = 1.04 (78/75)
Gap_init rate = 0.05 (98 / 1882), avg. gap size = 1.42 (139 / 98)

1681 18.09 5.30 10.17 scaffold267|size214906 26440 27005 (186408) rnd-1_family-15#Unknown 2 542 (460) m_b2482s001i56 88426

  scaffold267|s      26440 TTTGGCATGCGCCAGGTGAGTACCAACTGATTACTCCATGTTTAATGAGA 26489
                                                               v             
  rnd-1_family-          2 TTTGGCATGCGCCAGGTGAGTACCAACTGATTACTCGATGTTTAATGAGA 51

  scaffold267|s      26490 GACACATACCAATATGGTGTTGATATTTTTGGATGAGCAATGGGATGATT 26539
                           v    vvi            i                 i i         
  rnd-1_family-         52 CACACCGGCCAATATGGTGTCGATATTTTTGGATGAGCGACGGGATGATT 101

  scaffold267|s      26540 TCTTGATGTT-CTAAAGAGATTGCTGTATCATGGTGCCGATATTTTTAGA 26588
                              i      -                                    i  
  rnd-1_family-        102 TCTCGATGTTTCTAAAGAGATTGCTGTATCATGGTGCCGATATTTTTGGA 151

  scaffold267|s      26589 GCTTTTCCATGTTCCATGGTGTTGATGTTTTCGGATT--AC-ACAGTCAA 26635
                           viiviv  i  vvvv  ?    i   i    i  i  --i -    vv i
  rnd-1_family-        152 TTCGCGCCGTGAAAAATNGTGTCGATATTTTTGGGTTCTGCGACAGGAAG 201

  scaffold267|s      26636 ATGCTTTCAACATGTTTGGATGTGCGACTGGAT---GGTGTCAATATTTT 26682
                              - i  i ii v    i vi  vvi   v  ---      i       
  rnd-1_family-        202 ATG-TCTCGATGTTTTTGAAGATGACGCTGTATCNTGGTGTCGATATTTT 250

  scaffold267|s      26683 GGGATGGCTCCAGTTTTGGAATGCCGCATCA---TGGTGTCGATATTTTT 26729
                           v    v  v -- ----    -----   v ---          i    -
  rnd-1_family-        251 TGGATTGCGC--G----GGAA-----CATGAAGATGGTGTCGATGTTTT- 288

  scaffold267|s      26730 GGGTTGCACAGGGACCTAACACTGCATTATGGTTGCAATATTTTTGGAAT 26779
                           -  v   i -------------  v ?i     vv i           v 
  rnd-1_family-        289 -GGATGCGC-------------TGAANCATGGTGTCGATATTTTTGGATT 324

  scaffold267|s      26780 G-GTAGGAACTTACGCCCCCCAGTATTGATCTATCGATGTTTTTGAAGAC 26828
                            - i     iiv i ---------    --- i     i      --  i
  rnd-1_family-        325 GCGCAGGAATCGATG---------ATTG---TGTCGATATTTTTG--GAT 360

  scaffold267|s      26829 AGCGCTGAAATCTTGGTGTCGGTATTTTGGGATTGC-----AAG-----G 26868
                           ?   v  v i?v -       i     -        ----- v ----- 
  rnd-1_family-        361 NGCGATGCAGNAT-GGTGTCGATATTT-GGGATTGCTCTCGATGTTTTTG 408

  scaffold267|s      26869 GAACTTACGCCCGATGATTGATCTATCAAT-TTTTTG--------AGGAT 26909
                             iv ?i    vv  v  v --- i  i  -      --------    -
  rnd-1_family-        409 GAGATNGCGCCGCATCATGG---TGTCGATATTTTTGGATTGCGCAGGA- 454

  scaffold267|s      26910 AACGATGCATCATGGTGTCGATATTTTTGTATTTGCACAGGACTAATGCC 26959
                           - i  v    i            -     v      i     i  i--- 
  rnd-1_family-        455 -ATGAAGCATTATGGTGTCGATA-TTTTGGATTTGCGCAGGATTAG---C 499

  scaffold267|s      26960 CCAGGATTGATTTTCTTGATGTTCTTGGGGATAATGCAGCATCGTG 27005
                               v       v  --      -    i    ii  v ?   i  
  rnd-1_family-        500 CCAGTATTGATTGTC--GATGTT-TTGGAGATAGCGCTGNATCATG 542

Matrix = 20p43g.matrix
Kimura (with divCpGMod) = 17.01
Transitions / transversions = 1.19 (50/42)
Gap_init rate = 0.12 (65 / 565), avg. gap size = 1.31 (85 / 65)

5356 7.36 2.97 0.79 scaffold267|size214906 26500 27239 (186174) rnd-1_family-0#Unknown 1594 2349 (159) m_b2482s001i57 88426

  scaffold267|s      26500 AATATGGTGTTGATATTTTT-GGATGAGCAATGGGATGATTTCTTGATGT 26548
                             v  v    i         -  v vv  i ii   v   v   i     
  rnd-1_family-       1594 AAAATTGTGTCGATATTTTTTGGTTCTGCGACAGGAAGATGTCTCGATGT 1643

  scaffold267|s      26549 TCT-AAAGAGATTGCTGTATCATGGTGCCGATATTTTTAGAGCTTTTC-- 26595
                            i -i    vivi        v     i          i  ---  v --
  rnd-1_family-       1644 TTTTGAAGATGACGCTGTATCTTGGTGTCGATATTTTTGGA---TTGCGC 1690

  scaffold267|s      26596 -----CATG------------TTCCATGGTGTTGATGTTTTCGGATTACA 26628
                           -----    ------------           i        i     i i
  rnd-1_family-       1691 GGGAACATGAAGATAGAGCTTTTCCATGGTGTCGATGTTTTTGGATTGCG 1740

  scaffold267|s      26629 CAGTCAAATGCTTTCAACATGTTTGGATGTGCGACTGGATGGTGTCAATA 26678
                                          i    ?                         i  i
  rnd-1_family-       1741 CAGTCAAATGCTTTCGACATNTTTGGATGTGCGACTGGATGGTGTCGATG 1790

  scaffold267|s      26679 TTTTGGGATGGCTCCAGTTTTGGAATGCCGCATCATGGTGTCGATATTTT 26728
                                                   v                         
  rnd-1_family-       1791 TTTTGGGATGGCTCCAGTTTTGGATTGCCGCATCATGGTGTCGATATTTT 1840

  scaffold267|s      26729 TGGGTTGCACAGGG-ACCTAACACTGCATTATGGTTGCAATATTTTTGGA 26777
                                   i     -                    vv i           
  rnd-1_family-       1841 TGGGTTGCGCAGGGGACCTAACACTGCATTATGGTGTCGATATTTTTGGA 1890

  scaffold267|s      26778 ATGGTAGGAACTTACGCCCCCCAGTATTGATCTATCGATGTTTTTGAAGA 26827
                               i                            ?                
  rnd-1_family-       1891 ATGGCAGGAACTTACGCCCCCCAGTATTGATCTNTCGATGTTTTTGAAGA 1940

  scaffold267|s      26828 CAGCGCTGAAATCTTGGTGTCGGTATTTTGGGATTGCAAGGGAACTTACG 26877
                            i           v                       i            
  rnd-1_family-       1941 CGGCGCTGAAATCATGGTGTCGGTATTTTGGGATTGCGAGGGAACTTACG 1990

  scaffold267|s      26878 CCCGATGATTGATCTATCAATTTTTTGAGGATAACGATGCATCATGGTGT 26927
                                             i                 v             
  rnd-1_family-       1991 CCCGATGATTGATCTATCGATTTTTTGAGGATAACGCTGCATCATGGTGT 2040

  scaffold267|s      26928 CGATATTTTTGTATTTGCACAGGACTAATGCCCCAGGATTGATTTTCTTG 26977
                                      ?      i           -                 i 
  rnd-1_family-       2041 CGATATTTTTGNATTTGCGCAGGACTAATG-CCCAGGATTGATTTTCTCG 2089

  scaffold267|s      26978 ATGTTCTTGGGGATAATGCAGCATCGTGAGGTAAGGCCAGTTTGCAAGTC 27027
                                     i     i                                 
  rnd-1_family-       2090 ATGTTCTTGGAGATAACGCAGCATCGTGAGGTAAGGCCAGTTTGCAAGTC 2139

  scaffold267|s      27028 ATACTTTCATTTTTCTCTTCTCAATGAGATATATATATAACACATGGATT 27077
                                                vi                  i        
  rnd-1_family-       2140 ATACTTTCATTTTTCTCTTCTGGATGAGATATATATATAACGCATGGATT 2189

  scaffold267|s      27078 TTCTTTGACCACACACGAAGCGTGATGTTTGTGACTTTGTTATGTATATA 27127
                                     v     i              i   i    i         
  rnd-1_family-       2190 TTCTTTGACCCCACACAAAGCGTGATGTTTGCGACCTTGTCATGTATATA 2239

  scaffold267|s      27128 ACCGTGCAAATCAGTTGAGTTCTAGGGGTTTTTCAACCACTGGTCGACAA 27177
                            v                          -                     
  rnd-1_family-       2240 AACGTGCAAATCAGTTGAGTTCTAGGGG-TTTTCAACCACTGGTCGACAA 2288

  scaffold267|s      27178 AAAAGGTTTGTTCTTACATACATTTTTTCTTTCATTTTGTGATATGTATA 27227
                                                        -                    
  rnd-1_family-       2289 AAAAGGTTTGTTCTTACATACATTTTTTC-TTCATTTTGTGATATGTATA 2337

  scaffold267|s      27228 TAACATTGGTAT 27239
                                     i 
  rnd-1_family-       2338 TAACATTGGTGT 2349

Matrix = 20p43g.matrix
Kimura (with divCpGMod) = 5.36
Transitions / transversions = 1.84 (35/19)
Gap_init rate = 0.02 (12 / 739), avg. gap size = 2.33 (28 / 12)

1594 14.83 4.61 2.83 scaffold267|size214906 27046 27392 (186021) rnd-1_family-219#Unknown 78 430 (0) m_b2482s001i58 88426

  scaffold267|s      27046 TCTCAATGAGATATATATATAACACATGGATTTTCTTTGACCACACACGA 27095
                              ii         i?            vv                 -i 
  rnd-1_family-         78 TCTTGATGAGATATGNATATAACACATGTCTTTTCTTTGACCACACA-AA 126

  scaffold267|s      27096 AGCGTGATGTTTGTGACTTTGTTATGTATATAACCGTGCAAATCAGTTGA 27145
                             -              v               i  i  i  -  vv  v
  rnd-1_family-        127 AG-GTGATGTTTGTGACGTTGTTATGTATATAATCGCGCGAA-CATATGT 174

  scaffold267|s      27146 GTTCTAGGGGTTTTTCAACCACTGGTCGACAAAAAAGGTTTGTT-CTTAC 27194
                           i    -?i   v  vvi   i    ? i-- iv       v   - vi  
  rnd-1_family-        175 ATTCT-NAGGTATTAAGACCGCTGGNCA--AGCAAAGGTTAGTTACGCAC 221

  scaffold267|s      27195 ATACATTTTTTCTTTCATTTTGTGATATGT-----ATATAACATTGGTAT 27239
                             i i      iiv v     -    i   -----    i          
  rnd-1_family-        222 ATGCGTTTTTTTCATGATTTT-TGATGTGTGTATAATATGACATTGGTAT 270

  scaffold267|s      27240 TCTCTTTGTCCGCACAAAA-GTGGCATGTATGTACCAGTGTTAAGTACAT 27288
                                      i i     -   vi    v   iv        v      
  rnd-1_family-        271 TCTCTTTGTCCACGCAAAATGTGTTATGTTTGTGACAGTGTTATGTACAT 320

  scaffold267|s      27289 GATCGCGCGGATCAAGTGGCTTCTAAGGTTTTTTCCACGACGCAGGATGA 27338
                           i           ?     v  ?  -i             i       i  
  rnd-1_family-        321 AATCGCGCGGATNAAGTGCCTNCT-GGGTTTTTTCCACGGCGCAGGACGA 369

  scaffold267|s      27339 CCCCTGCAGTGATTTTTTTCAC----CCCAC---CCCCAGGATG-TGT-G 27379
                           -          i          ----     ---          -   -i
  rnd-1_family-        370 -CCCTGCAGTGGTTTTTTTCACCCAACCCACNCACCCCAGGATGNTGTCA 418

  scaffold267|s      27380 TGTTATGAATGTT 27392
                             - i        
  rnd-1_family-        419 TG-TGTGAATGTT 430

Matrix = 20p43g.matrix
Kimura (with divCpGMod) = 14.92
Transitions / transversions = 1.63 (31/19)
Gap_init rate = 0.05 (17 / 346), avg. gap size = 1.53 (26 / 17)


1525 12.23 1.61 5.33 scaffold267|size214906 27218 27528 (185885) C rnd-1_family-224#Unknown (0) 300 1 m_b2482s001i59 88427

  scaffold267|s      27218 GATATGTATATAACATTGGTATTCTCTTTG--TCCGCACAAAAGTGGCAT 27265
                                                  -      --i      ?vv-    i  
C rnd-1_family-        300 GATATGTATATAACATTGGTATT-TCTTTGATCCCGCACNTC-GTGGTAT 253

  scaffold267|s      27266 GTATGTACCAGTGTTAAGTACATGATCGCGCGGATCAAGTGGCTTCTAAG 27315
                             v   iv  v     v      i i           ii  v      - 
C rnd-1_family-        252 GTTTGTGACATTGTTATGTACATAACCGCGCGGATCAGATGTCTTCTA-G 204

  scaffold267|s      27316 GTTTTTTCCACGACGCAGGATGACCCCTGCAGTGATTTTTTTCACCCCAC 27365
                                                     -       i       ?     --
C rnd-1_family-        203 GTTTTTTCCACGACGCAGGATGACCC-TGCAGTGGTTTTTTTNACCCC-- 157

  scaffold267|s      27366 CCCCAGGATGTGTGTGTTATGAATGTTGATTGGGGTAATAA--GTAGTAA 27413
                           ---  i     i- ?v     ---- i     i?i-     --       
C rnd-1_family-        156 ---CAAGATGTA-GNTTTATG----TCGATTGANA-AATAATTGTAGTAA 116

  scaffold267|s      27414 AA-TGAAATTTATTGAAAAAGGATAGAACTTTGGAGTCAATTTATAACTT 27462
                             -   vv   ?i      -      v       v      ?        
C rnd-1_family-        115 AAATGATTTTTNCTGAAAA-GGATAGTACTTTGGCGTCAATNTATAACTT 67

  scaffold267|s      27463 ACATTCTGGTAAATTCAGCGACCATTTGGGGAATGCGACCAAAACTGACC 27512
                            i v             vi        v     vvi       ?      
C rnd-1_family-         66 ATAATCTGGTAAATTCACTGACCATTTCGGGAAACTGACCAAANCTGACC 17

  scaffold267|s      27513 ATAAATATTGCAAACC 27528
                            v      i       
C rnd-1_family-         16 AAAAATATCGCAAACC 1

Matrix = 20p43g.matrix
Kimura (with divCpGMod) = 12.96
Transitions / transversions = 1.00 (18/18)
Gap_init rate = 0.06 (19 / 310), avg. gap size = 1.11 (21 / 19)


1330 15.32 0.72 6.06 scaffold267|size214906 34567 34844 (178569) rnd-1_family-355#Unknown 1 264 (11) m_b2482s001i60 88428

  scaffold267|s      34567 AGACTGGTTGCAGCCACGGCTACTATTTTCTTGATTGCCATATTTTTTGG 34616
                                                i         i i    i  -        
  rnd-1_family-          1 AGACTGGTTGCAGCCACGGCTGCTATTTTCTCGGTTGCTAT-TTTTTTGG 49

  scaffold267|s      34617 TGACCGTCGGAGTATACGGCTACCAAAATTATGGCTACCGATCAAGGTCA 34666
                                              i i   ? i  ? i ??         -v vi
  rnd-1_family-         50 TGACCGTCGGAGTATACGGTTGCCANAGTTNTAGNNACCGATCAA-TTAG 98

  scaffold267|s      34667 TGCAGCCACGGCTATCATTTTTCACTGTTCGCAAACCTCACAGTTACTAA 34716
                                      ii            v   vv    v     i   i  --
  rnd-1_family-         99 TGCAGCCACGGTCATCATTTTTCACAGTTGCCAAAACTCACGGTTGCT-- 146

  scaffold267|s      34717 AAATAGTCAAG-CAGCCTTCCACGTTGAGCCATGGGTTGTGGCCAAACAG 34765
                                     i-  vv         v     v      v   i    -  
  rnd-1_family-        147 AAATAGTCAAACCATGCTTCCACGTGGAGCCTTGGGTTTTGGTCAAA-AG 195

  scaffold267|s      34766 TGCCAGCATTTTATAGCTTCATGAGAGCTATATTACCCTTCATTTTATGA 34815
                           v  i    i----v    v i   i     i  ? i? i      --   
  rnd-1_family-        196 AGCTAGCAC----GAGCTACGTGAAAGCTACATNATNCCTCATTT--TGA 239

  scaffold267|s      34816 CCTAAAGTATGATATGTTTA-AACTACTAG 34844
                             -----      i     i-  v    i 
  rnd-1_family-        240 CC-----TATGATGTGTTTGTAAATACTGG 264

Matrix = 20p43g.matrix
Kimura (with divCpGMod) = 15.91
Transitions / transversions = 1.67 (25/15)
Gap_init rate = 0.06 (18 / 277), avg. gap size = 1.00 (18 / 18)

357 15.89 14.10 7.23 scaffold267|size214906 34805 34960 (178453) rnd-5_family-2075#Unknown 3 168 (822) m_b2482s001i61 88428

  scaffold267|s      34805 TCATTTT-ATGACCTAAAGTATGATATGTTTAAACTACTAGTGTGCACAA 34853
                                  - iv        v?  v v ?v   ------   ---   -  
  rnd-5_family-          3 TCATTTTGACCACCTAAAGANTGTTCTNATTA------TAG---GCA-AA 42

  scaffold267|s      34854 CAGATGCTCCTGCACAGCTGCAGC-------------ATC----AGTCAA 34886
                                 i v  -            -------------  i---- v    
  rnd-5_family-         43 CAGATGTTACT-CACAGCTGCAGCCGCACTGGGTAANATTGTAAATTCAA 91

  scaffold267|s      34887 TTAATCATTGTTAAAGGTTA-GCAAGCATTTATAACATGAAAATTCCC-- 34933
                                    v  v  vi i -            -i         v   --
  rnd-5_family-         92 TTAATCATTTTTTAATATCAGGCAAGCATTTAT-GCATGAAAATGCCCNG 140

  scaffold267|s      34934 -CTTCTCTCTCTTCACAAAAATAATTGT 34960
                           -   i      v ii    v v      
  rnd-5_family-        141 GCTTTTCTCTCGTTGCAAACAGAATTGT 168

Matrix = 20p43g.matrix
Kimura (with divCpGMod) = 18.26
Transitions / transversions = 0.64 (9/14)
Gap_init rate = 0.12 (18 / 155), avg. gap size = 1.89 (34 / 18)


707 15.70 10.33 3.05 scaffold267|size214906 34956 35139 (178274) rnd-5_family-2075#Unknown 79 275 (715) m_b2482s001i62 88429

  scaffold267|s      34956 ATTGTAAATTGAACTAATAATCATTTTT--GTATC----------TTATC 34993
                                     v  i    ---       --i    ----------    v
  rnd-5_family-         79 ATTGTAAATTCAATTAAT---CATTTTTTAATATCAGGCAAGCATTTATG 125

  scaffold267|s      34994 TCAGCAAA-----CGGCTTTCTTCTCTTTCCAATTAGAACTGTGATTCGG 35038
                           ivv v   -----?      ii    v  v   vi    i   v    v 
  rnd-5_family-        126 CATGAAAATGCCCNGGCTTTTCTCTCGTTGCAAACAGAATTGTTATTCTG 175

  scaffold267|s      35039 TTGTTTGCTTATGTTGTCCCAATGAATCCTGGTTTATTGTTACATC-AAT 35087
                             v  ?v  ?   i---       v  i                  -   
  rnd-5_family-        176 TTTTTNTCTNATGC---CCCAATGTATTCTGGTTTATTGTTACATCTAAT 222

  scaffold267|s      35088 GT-TCCAAACATTGTTCCACTGGTGCAAAGAGTTGCATCTGACAACTCAT 35136
                            v- v     i                         i  i       i  
  rnd-5_family-        223 GGATGCAAACGTTGTTCCACTGGTGCAAAGAGTTGCGTCCGACAACTTAT 272

  scaffold267|s      35137 CCG 35139
                              
  rnd-5_family-        273 CCG 275

Matrix = 20p43g.matrix
Kimura (with divCpGMod) = 16.07
Transitions / transversions = 0.87 (13/15)
Gap_init rate = 0.06 (11 / 183), avg. gap size = 2.27 (25 / 11)


13 4.93 0.00 4.55 scaffold267|size214906 35430 35452 (177961) (CAG)n#Simple_repeat 1 22 (0) m_b2482s252i7 88430

  scaffold267|s      35430 CAGCCGCAAGCAGCAGCAGCAGC 35452
                               v  -               
  (CAG)n#Simple          1 CAGCAGC-AGCAGCAGCAGCAGC 22

Matrix = Unknown
Transitions / transversions = 0.00 (0/1)
Gap_init rate = 0.05 (1 / 22), avg. gap size = 1.00 (1 / 1)


430 19.04 10.22 4.14 scaffold267|size214906 35637 35773 (177640) C genome_5_21030#DNA (1221) 417 273 m_b2482s001i63 88431

  scaffold267|s      35637 TGGCGAGGACAAGATCCGACATCACGGGG--CGACGAGGGGG--AAGCAC 35682
                               ii  i      i    i        --v i        --      
C genome_5_2103        417 TGGCAGGGGCAAGATTCGACGTCACGGGGGAGGGCGAGGGGGGAAAGCAC 368

  scaffold267|s      35683 TCTTTC----GGAGTTCCTTCCATGCCTACCACGTCGT-TCCCCGTTCGT 35727
                             --- ----   i          i     v   i v -      v  v 
C genome_5_2103        367 TC---CAAGAGGAATTCCTTCCATACCTACGACGCCCTCTCCCCGATCCT 321

  scaffold267|s      35728 CAAACTT----CGTTGACGACAAAGCCTCCCATTC-CCACCATCATCGCG 35772
                            v    i---- v i     iiii---        -  i v        i
C genome_5_2103        320 CTAACTCGCCACTTCGACGATGGG---TCCCATTCGCCGCAATCATCGCA 274

  scaffold267|s      35773 G 35773
                            
C genome_5_2103        273 G 273

Matrix = 20p43g.matrix
Kimura (with divCpGMod) = 18.70
Transitions / transversions = 2.12 (17/8)
Gap_init rate = 0.09 (12 / 136), avg. gap size = 1.67 (20 / 12)


1860 5.59 6.10 7.41 scaffold267|size214906 35773 36100 (177313) C rnd-1_family-346#Unknown (3) 324 1 m_b2482s001i64 88432

  scaffold267|s      35773 GGTTGATTGTTGGGGAATTGCTTGTCGGGAGTATGTCGGGAGGGACCTGA 35822
                            i     v              v      i - v           -----
C rnd-1_family-        324 GATTGATGGTTGGGGAATTGCTGGTCGGGGG-AGGTCGGGAGGGA----- 281

  scaffold267|s      35823 TGGAGCCTGGATGGACATTGTGGGGAGGACATAGGAATTCGTATTTAAAT 35872
                           --i  -------------     v  ---                 i   
C rnd-1_family-        280 --AAG-------------TGTGGCGA---CATAGGAATTCGTATTTGAAT 249

  scaffold267|s      35873 C-GTGTAGACACCAATTATCTGAGTTTCCATTTTTT--GTGCCTGAAAAA 35919
                            -                         v        --   ? i      
C rnd-1_family-        248 CTGTGTAGACACCAATTATCTGAGTTTGCATTTTTTTAGTGNCCGAAAAA 199

  scaffold267|s      35920 TTGAAATGGCA--GTTCACCAAATAAGGCG-AAAAAGGAACCCGTTACCA 35966
                                      --            v   v-i              i   
C rnd-1_family-        198 TTGAAATGGCAACGTTCACCAAATACGGCCCGAAAAGGAACCCGTTGCCA 149

  scaffold267|s      35967 AAAA---TTACGTTAACTATTTTT---GGCAACTTTAACGAATTCTTACC 36010
                               ---       ?  i      ---       ?? ?            
C rnd-1_family-        148 AAAAAAATTACGTTNACCATTTTTTTTGGCAACTNNANCGAATTCTTACC 99

  scaffold267|s      36011 GTG----CACCG-CGAAGTTAGGGGTCTAGTTACCATTTCG---AAGTGG 36052
                              ----     -       i                    ---      
C rnd-1_family-         98 GTGGCTGCACCGGCGAAGTTGGGGGTCTAGTTACCATTTCGGCGAAGTGG 49

  scaffold267|s      36053 GTGACAAAATAGTGAATAGAGGGTAAATTAGCAACCGTGGCTGCAACC 36100
                                          v    ?      ?                    
C rnd-1_family-         48 GTGACAAAATAGTGACTAGANGGTAAANTAGCAACCGTGGCTGCAACC 1

Matrix = 20p43g.matrix
Kimura (with divCpGMod) = 5.31
Transitions / transversions = 1.12 (9/8)
Gap_init rate = 0.10 (33 / 327), avg. gap size = 1.33 (44 / 33)


13 21.05 5.00 5.00 scaffold267|size214906 36661 36720 (176693) (TTG)n#Simple_repeat 1 60 (0) m_b2482s252i8 88433

  scaffold267|s      36661 TTGTTGATTGTTG-TGTAATTG-GGTGGTTGTTGCTGTAG-AGTGGCTGA 36707
                                 -      -   vi   -v  v       i   v -v  v i  -
  (TTG)n#Simple          1 TTGTTG-TTGTTGTTGTTGTTGTTGTTGTTGTTGTTGTTGTTGTTGTTG- 48

  scaffold267|s      36708 TTGTCGTGTGTTG 36720
                               i  -     
  (TTG)n#Simple         49 TTGTTGT-TGTTG 60

Matrix = Unknown
Transitions / transversions = 0.67 (4/6)
Gap_init rate = 0.10 (6 / 59), avg. gap size = 1.00 (6 / 6)


262 25.30 2.35 2.35 scaffold267|size214906 37180 37264 (176149) C rnd-5_family-390#Unknown (11778) 5938 5854 m_b2482s001i65 88434

  scaffold267|s      37180 ATCTTTACTATGGTAC--CGTATATGTTAGTAGCCGTTTGTAGACCCCCC 37227
                               vi v i     i-- i     iv i     iv    v   -     
C rnd-5_family-       5938 ATCTACAATGTGGTATAACATATATAATGGTAGCTCTTTGAAGA-CCCCC 5890

  scaffold267|s      37228 CCCGTCTATAGACCCCACCTCACAGTCTATAGACCCC 37264
                           i i    i    i    i  ivi     i  -     
C rnd-5_family-       5889 TCTGTCTGTAGATCCCATCTTCTAGTCTGTA-ACCCC 5854

Matrix = 20p43g.matrix
Kimura (with divCpGMod) = 32.34
Transitions / transversions = 2.50 (15/6)
Gap_init rate = 0.04 (3 / 84), avg. gap size = 1.33 (4 / 3)


5626 2.30 0.30 1.07 scaffold267|size214906 37202 37860 (175553) genome_7_1761#DNA 1 654 (0) m_b2482s001i66 88435

  scaffold267|s      37202 TGTTAGTAGCCGTTTGTAGACCCCCCCCCGTCTATAGACCCCACCTCACA 37251
                                                      --                     
  genome_7_1761          1 TGTTAGTAGCCGTTTGTAGACCCCCCC--GTCTATAGACCCCACCTCACA 48

  scaffold267|s      37252 GTCTATAGACCCCCCCTGTAGTCTATAGACTCCACGAAATTCGCCGAAAA 37301
                                                                             
  genome_7_1761         49 GTCTATAGACCCCCCCTGTAGTCTATAGACTCCACGAAATTCGCCGAAAA 98

  scaffold267|s      37302 ACCGTTTGTAGACCCCCCCCTGTCTATAGACTGTCATGGGGGGGTCTATA 37351
                                              -              v -             
  genome_7_1761         99 ACCGTTTGTAGACCCCCCC-TGTCTATAGACTGTGA-GGGGGGGTCTATA 146

  scaffold267|s      37352 GACTATCACATGATAGTCTATAGACCCCCCCATGACAGTCTATAGCCTCG 37401
                                                                            i
  genome_7_1761        147 GACTATCACATGATAGTCTATAGACCCCCCCATGACAGTCTATAGCCTCA 196

  scaffold267|s      37402 TCGAAAAAAGGGGTGTGAGTCTATAGACTGTCACAACTAGTCTATAGACC 37451
                                   i v                    v                  
  genome_7_1761        197 TCGAAAAAGGTGGTGTGAGTCTATAGACTGTAACAACTAGTCTATAGACC 246

  scaffold267|s      37452 CCCACCCCCCTTTTCGATGAGTCTATAGACTGTTCGTGACTGGCACTTGT 37501
                                                                             
  genome_7_1761        247 CCCACCCCCCTTTTCGATGAGTCTATAGACTGTTCGTGACTGGCACTTGT 296

  scaffold267|s      37502 GAACAGAGGAAGGGTCTATAGACCCTTGTATCTAAAATCGCTCACTAGTC 37551
                                                          v                  
  genome_7_1761        297 GAACAGAGGAAGGGTCTATAGACCCTTGTATGTAAAATCGCTCACTAGTC 346

  scaffold267|s      37552 TATAGACTATCTTCGCGAGGGCGATAGTCTATAGACTTATCAATAAATCC 37601
                                                                             
  genome_7_1761        347 TATAGACTATCTTCGCGAGGGCGATAGTCTATAGACTTATCAATAAATCC 396

  scaffold267|s      37602 CTTGTGATAGTCTATAGACTCCACGCT--AAAACATAAAAGTCTATAGAC 37649
                                                    v --    v   v            
  genome_7_1761        397 CTTGTGATAGTCTATAGACTCCACGATCAAAAAAATACAAGTCTATAGAC 446

  scaffold267|s      37650 TGTATCGTATAATTTTAGATAACTAGTCTATAGACTCTATCAAGACATCG 37699
                            v                  i                             
  genome_7_1761        447 TCTATCGTATAATTTTAGATGACTAGTCTATAGACTCTATCAAGACATCG 496

  scaffold267|s      37700 TGGACACTACCATCAAAATAATAAATTTTGAACCGTGACTCGTGCCATGA 37749
                                         v             v   i                 
  genome_7_1761        497 TGGACACTACCATCCAAATAATAAATTTGGAATCGTGACTCGTGCCATGA 546

  scaffold267|s      37750 TTGTCAAAAGGGCAGTTCAATATTTCCCGCCAAATCATTTTTAGAGGGGG 37799
                                 i                                      --   
  genome_7_1761        547 TTGTCAGAAGGGCAGTTCAATATTTCCCGCCAAATCATTTTTAGA--GGG 594

  scaffold267|s      37800 GGGGTCTATAGACTGTGAGGTGGGGTCTATAGACGGGGGGGTCTACAAAC 37849
                                                             -               
  genome_7_1761        595 GGGGTCTATAGACTGTGAGGTGGGGTCTATAGAC-GGGGGGTCTACAAAC 643

  scaffold267|s      37850 GGCTACTAACA 37860
                                      
  genome_7_1761        644 GGCTACTAACA 654

Matrix = 20p43g.matrix
Kimura (with divCpGMod) = 2.34
Transitions / transversions = 0.50 (5/10)
Gap_init rate = 0.01 (8 / 658), avg. gap size = 1.12 (9 / 8)


1422 3.74 1.00 6.32 scaffold267|size214906 37859 38058 (175355) C genome_1_22152#DNA (1) 464 275 m_b2482s001i67 88436

  scaffold267|s      37859 CATATATCACGGTTTATTTTACAAGTCCCCACGGAATACAAGACCCCCCC 37908
                            i               -----             v  i          i
C genome_1_2215        464 CGTATATCACGGTTTAT-----AAGTCCCCACGGATTATAAGACCCCCCT 420

  scaffold267|s      37909 GCCCCCCTTGTATGTACATTTGTATTTTTCATGTTGATAAACAACCCAAA 37958
                           -------  v                     i           v      
C genome_1_2215        419 -------TTTTATGTACATTTGTATTTTTCACGTTGATAAACACCCCAAA 377

  scaffold267|s      37959 ATACTCTAGAGCCATCTTAGAACGCTTGCCCTCATAAAGTACAACACGCC 38008
                                                                             
C genome_1_2215        376 ATACTCTAGAGCCATCTTAGAACGCTTGCCCTCATAAAGTACAACACGCC 327

  scaffold267|s      38009 CATAGG-TTTTCTCCTCATAACTCCTTCTGGTTG-TGAGTTACGCCTATA 38056
                                 -                           -               
C genome_1_2215        326 CATAGGTTTTTCTCCTCATAACTCCTTCTGGTTGCTGAGTTACGCCTATA 277

  scaffold267|s      38057 AG 38058
                             
C genome_1_2215        276 AG 275

Matrix = 20p43g.matrix
Kimura (with divCpGMod) = 2.82
Transitions / transversions = 1.33 (4/3)
Gap_init rate = 0.07 (14 / 199), avg. gap size = 1.00 (14 / 14)


5293 5.04 0.63 0.47 scaffold267|size214906 38058 38694 (174719) genome_4_16607#DNA 1 638 (2) m_b2482s001i68 88437

  scaffold267|s      38058 GGTAGTGTCCATTGCATAGACAATAATTTCCTTTTTTCCTTTTTTCCACT 38107
                                                                             
  genome_4_1660          1 GGTAGTGTCCATTGCATAGACAATAATTTCCTTTTTTCCTTTTTTCCACT 50

  scaffold267|s      38108 GGAAACTTGCTCCCTGTCTGTCATCCGCAGGGGTGGAAATTTTTGTCTCG 38157
                                i            i                               
  genome_4_1660         51 GGAAATTTGCTCCCTGTCCGTCATCCGCAGGGGTGGAAATTTTTGTCTCG 100

  scaffold267|s      38158 GGTCCAGGTCGGAGTCAGGCGTGGACTGAAAAAAATTGTCCACCCCTTCT 38207
                           i                                    -            
  genome_4_1660        101 AGTCCAGGTCGGAGTCAGGCGTGGACTGAAAAAAATT-TCCACCCCTTCT 149

  scaffold267|s      38208 TTCGCCCTCTCAACCGTTCTTCATTCACTTCTTGCCTTTACGTACTTTTA 38257
                                      i                                      
  genome_4_1660        150 TTCGCCCTCTCGACCGTTCTTCATTCACTTCTTGCCTTTACGTACTTTTA 199

  scaffold267|s      38258 CGTGGTTTTACGTGCATCGTGTTTGGCCCCTGATTTAACGACTCCACTGC 38307
                                                                        i    
  genome_4_1660        200 CGTGGTTTTACGTGCATCGTGTTTGGCCCCTGATTTAACGACTCCGCTGC 249

  scaffold267|s      38308 ATACAATTGCAATGCAGTCAATTTGGCCCTATAATAAATCAACGCCAGCA 38357
                                      vi  i   i                              
  genome_4_1660        250 ATACAATTGCACCGCGGTCGATTTGGCCCTATAATAAATCAACGCCAGCA 299

  scaffold267|s      38358 CGGAGCGCGTGACTATGGTCGCTTCTTGCCTTTACGATCCTTTTATGTGC 38407
                                  i          i i                        i    
  genome_4_1660        300 CGGAGCGTGTGACTATGGCCACTTCTTGCCTTTACGATCCTTTTACGTGC 349

  scaffold267|s      38408 ATCGTGTTAGCCCAACGCGTGTTCTGAACACTACAACAATGGCAACACAT 38457
                                   i                                       i 
  genome_4_1660        350 ATCGTGTTGGCCCAACGCGTGTTCTGAACACTACAACAATGGCAACACGT 399

  scaffold267|s      38458 CAGCGTGTTTCACAATGTGTGTTCAGAACAAAGATGTAATGTATCAAAGC 38507
                                i         i        i            i    i  i    
  genome_4_1660        400 CAGCGCGTTTCACAACGTGTGTTCGGAACAAAGATGTGATGTGTCGAAGC 449

  scaffold267|s      38508 ACAATGAGTGACGATTGTAACCAAGGAGGT-CCAAAAGAC-GAAACTAAA 38555
                             i                   i       - v       -         
  genome_4_1660        450 ACGATGAGTGACGATTGTAACCGAGGAGGTGCAAAAAGACGGAAACTAAA 499

  scaffold267|s      38556 ACAGAC-AAAAAATTTGTCACCCTATTTCTTTATATGCAATGGACAGGGG 38604
                            i    -i      vi       v                     i    
  genome_4_1660        500 ATAGACGGAAAAATGCGTCACCCGATTTCTTTATATGCAATGGACGGGGG 549

  scaffold267|s      38605 TGACCACCCTTAATTTACACCCCCTAAAATCGGGAAATTTTCCAATGG-A 38653
                                                                       i   - 
  genome_4_1660        550 TGACCACCCTTAATTTACACCCCCTAAAATCGGGAAATTTTCCAGTGGAA 599

  scaffold267|s      38654 AAAAGGAAAAAAGGAAGAAAAAATTTACGCAATGGACACAG 38694
                                           i     --                 
  genome_4_1660        600 AAAAGGAAAAAAGGAAAAAAAA--TTACGCAATGGACACAG 638

Matrix = 20p43g.matrix
Kimura (with divCpGMod) = 2.84
Transitions / transversions = 7.00 (28/4)
Gap_init rate = 0.01 (7 / 636), avg. gap size = 1.00 (7 / 7)


2100 4.38 0.00 0.00 scaffold267|size214906 38697 38947 (174466) C genome_1_22152#DNA (187) 278 28 m_b2482s001i69 88436

  scaffold267|s      38697 TAAGGCTCAAAACTCAGCATACCTTGCGATGAAGGAAAATCATCCGAAAA 38746
                               v           v  i    i    i    v          i    
C genome_1_2215        278 TAAGCCTCAAAACTCACCACACCTCGCGACGAAGCAAAATCATCCAAAAA 229

  scaffold267|s      38747 AGTGGGCAGCGAGTGGTGAACTGAGACCGATTGATAGAAATTCACCACAA 38796
                                               i      v                      
C genome_1_2215        228 AGTGGGCAGCGAGTGGTGAATTGAGACGGATTGATAGAAATTCACCACAA 179

  scaffold267|s      38797 ATGGATCGGAAAATGGCGGGAAATGGAGTGAAATATAGTACAAAAAAATA 38846
                                                                             
C genome_1_2215        178 ATGGATCGGAAAATGGCGGGAAATGGAGTGAAATATAGTACAAAAAAATA 129

  scaffold267|s      38847 TAACAAGTAGATACACAGGATACATTTATCGCTTCACCATGCTTCAATCA 38896
                                        v                        i           
C genome_1_2215        128 TAACAAGTAGATAAACAGGATACATTTATCGCTTCACCGTGCTTCAATCA 79

  scaffold267|s      38897 CTAGCTTTACACGTATTATAAGACCCTCCAAAAGGTATCTTTGTACATTT 38946
                                                                             
C genome_1_2215         78 CTAGCTTTACACGTATTATAAGACCCTCCAAAAGGTATCTTTGTACATTT 29

  scaffold267|s      38947 G 38947
                            
C genome_1_2215         28 G 28

Matrix = 20p43g.matrix
Kimura (with divCpGMod) = 3.38
Transitions / transversions = 1.20 (6/5)
Gap_init rate = 0.00 (0 / 250), avg. gap size = 0.0 (0 / 0)


894 9.85 0.00 0.00 scaffold267|size214906 38948 39079 (174334) C rnd-1_family-683#Unknown (47) 132 1 m_b2482s001i70 88438

  scaffold267|s      38948 TTAATTTTCACGTTTTTGCTGACGTGTATGGCAGAAAGATTGTAAATCTG 38997
                                    i v                vvi        v        i 
C rnd-1_family-        132 TTAATTTTCGCCTTTTTGCTGACGTGTAACACAGAAAGAGTGTAAATCCG 83

  scaffold267|s      38998 TCAAGTTATATTTTAGTCATAGCATTATTTCCGGAAAAATCTGTGTTTTC 39047
                            i    v   v                                i?     
C rnd-1_family-         82 TTAAGTAATAATTTAGTCATAGCATTATTTCCGGAAAAATCTGCNTTTTC 33

  scaffold267|s      39048 TCAAGATGTTGGGCAATGATTTTCAATATTAT 39079
                                    i                v     
C rnd-1_family-         32 TCAAGATGTCGGGCAATGATTTTCAAAATTAT 1

Matrix = 20p43g.matrix
Kimura (with divCpGMod) = 8.31
Transitions / transversions = 0.86 (6/7)
Gap_init rate = 0.00 (0 / 131), avg. gap size = 0.0 (0 / 0)


1407 13.56 8.05 0.00 scaffold267|size214906 39075 39310 (174103) C rnd-1_family-1324#Unknown (0) 255 1 m_b2482s001i71 88439

  scaffold267|s      39075 ATTATTTATTGGCAGACAGCCAATGACGATGGCGCCGTTCCGCCTTGTAG 39124
                                       ?        i     v         v       i    
C rnd-1_family-        255 ATTATTTATTGGNAGACAGCCGATGACCATGGCGCCGATCCGCCTCGTAG 206

  scaffold267|s      39125 CGGCGTAAACAAA-CTTCT------------------CCTCCACCACTGA 39155
                            i           -  v  ------------------  i          
C rnd-1_family-        205 CAGCGTAAACAAAGCTGCTGCATGCTCGCCAATGCCCCCCCCACCACTGA 156

  scaffold267|s      39156 AATGCCCTCACCCTGTCCGGTATTCCATCAAAGGCAAAACACAATCGTAA 39205
                           v i    v ii          v                            
C rnd-1_family-        155 CACGCCCACGTCCTGTCCGGTTTTCCATCAAAGGCAAAACACAATCGTAA 106

  scaffold267|s      39206 TGTAAGCAAGCAAGTTCGTTGACATTTTAGAATGAGTAAGTGATTTTAAT 39255
                           i v  i     i v iv       ?                         
C rnd-1_family-        105 CGAAAACAAGCGATTCGGTTGACANTTTAGAATGAGTAAGTGATTTTAAT 56

  scaffold267|s      39256 TTATTCTAACAAATACAATTGTCGCTCACTCCACCGTGCTCTTCTTCTGT 39305
                                v   v          i  i   i    v  ?iii  i     v  
C rnd-1_family-         55 TTATTGTAAGAAATACAATTATCACTCGCTCCCCCNCATTCCTCTTCGGT 6

  scaffold267|s      39306 CATCA 39310
                            i   
C rnd-1_family-          5 CGTCA 1

Matrix = 20p43g.matrix
Kimura (with divCpGMod) = 11.05
Transitions / transversions = 1.46 (19/13)
Gap_init rate = 0.01 (2 / 235), avg. gap size = 9.50 (19 / 2)


2232 18.32 1.99 4.48 scaffold267|size214906 39313 39815 (173598) C rnd-5_family-303#Unknown (0) 494 4 m_b2482s001i72 88440

  scaffold267|s      39313 ATGATGATGTGCTAT-CTTAGCAACAGCTTAATGAATTCATCCTACTTTC 39361
                              i i     vi  -i   ?  v i   v           i v      
C rnd-5_family-        494 ATGGTAATGTGACATATTTANCATCGGCTGAATGAATTCATTCGACTTTC 445

  scaffold267|s      39362 GCTGAGAGAAAAATTGACAAGCGAAATCTTTTTCCTAGGACTG-GTTGA- 39409
                             v       i v i   v   ------      v?i  --  -  i  -
C rnd-5_family-        444 GCGGAGAGAAGATTCGACCAGC------TTTTTCANGGG--TGAGTCGAG 403

  scaffold267|s      39410 ----ATGTAAAACCATTTTACTGGTTCGGGTCGAT-TTGCTTGAAATGAC 39454
                           ----     v i           v    i      -   -- i     ? 
C rnd-5_family-        402 TGAAATGTACAGCCATTTTACTGTTTCGAGTCGATNTTG--TAAAATGNC 355

  scaffold267|s      39455 AGAACACAAGCCATCCGCCATCCATTATTCGATGATCTGGGTTGTTTTGT 39504
                             i i v  ivv----         i      i     i v v v     
C rnd-5_family-        354 AGGATAGAAAAA----GCCATCCATCATTCGACGATCTAGTTGGGTTTGT 309

  scaffold267|s      39505 TAGGGAAGAATGGATTTTTGGACGAGAAGCTGGAGGATTGATTGCAACAA 39554
                            i   i         v  v  vi                        ?  
C rnd-5_family-        308 TGGGGGAGAATGGATGTTGGGCTGAGAAGCTGGAGGATTGATTGCAANAA 259

  scaffold267|s      39555 TATTTGAGAAGCTGGGGGTGTGAGAGAAGCAAGGACAGTCAAAGACGAAC 39604
                                      i i i                    i   i         
C rnd-5_family-        258 TATTTGAGAAGTTAGAGGTGTGAGAGAAGCAAGGACGGTCGAAGACGAAC 209

  scaffold267|s      39605 AGGACGAGTTTCATTTTTACGCAATCAGCAATGTACCAAAAATCCCAGAT 39654
                           viv v            i  v v    i   ii             vv i
C rnd-5_family-        208 CATAGGAGTTTCATTTTCACTCCATCAACAACATACCAAAAATCCCTCAC 159

  scaffold267|s      39655 GACTAACCAACAATCAACAACAAAGGTGTCACATAACAATTAT-AACCAA 39703
                              v               i   v  i      i      ii -  v   
C rnd-5_family-        158 GACAAACCAACAATCAACAGCAATGGCGTCACACAACAATCGTAAAGCAA 109

  scaffold267|s      39704 -GAGCCAGCTGCTAAATCAAACAGCATGTGCACTGTGGATGGGGGGAGGT 39752
                           -    v  iv?    i  i    i     v   i            - ? 
C rnd-5_family-        108 TGAGCGAGTGNCTAAGTCGAACAACATGTTCACCGTGGATGGGGGG-GNT 60

  scaffold267|s      39753 ATAGGGACAGAAGAGAGGTCCAAGTTTGAAACCATTCACAGTCCCAATTT 39802
                                     i        v   vv ii  --   i-----  iv iv  
C rnd-5_family-         59 ATAGGGACAGGAGAGAGGTGCAACGTCAAA--CATC-----TCTGAGGTT 17

  scaffold267|s      39803 GACACAATTCGCT 39815
                             v      i   
C rnd-5_family-         16 GAAACAATTTGCT 4

Matrix = 20p43g.matrix
Kimura (with divCpGMod) = 18.64
Transitions / transversions = 1.32 (50/38)
Gap_init rate = 0.06 (29 / 502), avg. gap size = 1.10 (32 / 29)


740 13.22 2.48 0.00 scaffold267|size214906 39825 39945 (173468) rnd-1_family-1164#Unknown 5 128 (121) m_b2482s001i73 88441

  scaffold267|s      39825 AGAGACAACAATCAGCGTAAACATCACCATCAAGCACCGG--ATTCCTTC 39872
                              v             i     v    i  i      i --v       
  rnd-1_family-          5 AGACACAACAATCAGCGCAAACAGCACCGTCGAGCACCAGTGCTTCCTTC 54

  scaffold267|s      39873 TTGCTTTCTTGGAGAGAACATGTTGAA-AGGATGATGAATGGGTTGATGA 39921
                                 v        i           -      i   i   i       
  rnd-1_family-         55 TTGCTTGCTTGGAGAAAACATGTTGAACAGGATGGTGAGTGGATTGATGA 104

  scaffold267|s      39922 AAGGCAACGCCATAGGACACAATA 39945
                                    vv v    v      
  rnd-1_family-        105 AAGGCAACGAAAAAGGAAACAATA 128

Matrix = 20p43g.matrix
Kimura (with divCpGMod) = 12.78
Transitions / transversions = 1.00 (8/8)
Gap_init rate = 0.02 (2 / 120), avg. gap size = 1.50 (3 / 2)


926 11.02 13.17 2.16 scaffold267|size214906 39946 40112 (173301) rnd-1_family-1164#Unknown 64 248 (1) m_b2482s001i74 88442

  scaffold267|s      39946 TGGAGAGAACATGTTGAA-AGGATGGTGAGTAGATTGATGAAAGGCAACC 39994
                                 i           -            i                 v
  rnd-1_family-         64 TGGAGAAAACATGTTGAACAGGATGGTGAGTGGATTGATGAAAGGCAACG 113

  scaffold267|s      39995 ACAAATGACACAATAAATCAAGCGCAAACAAACCTGATTTGTCTTCATCG 40044
                            v   v  v        ----  i               i v       i
  rnd-1_family-        114 AAAAAGGAAACAATAAA----GCACAAACAAACCTGATTCGACTTCATCA 159

  scaffold267|s      40045 GGTTTCTTCTGGTCAA---------------------GTTGGCCTTTCAA 40073
                                     ?     ---------------------  i          
  rnd-1_family-        160 GGTTTCTTCTNGTCAAAAGTATTCGTGGTTGGGCTGTGTCGGCCTTTCAA 209

  scaffold267|s      40074 TCTTTTTGACTCCTTGACGAAACAAAATTGAAATGCAAT 40112
                              i    v i      i v              iv   
  rnd-1_family-        210 TCTCTTTGCCCCCTTGATGCAACAAAATTGAAATAGAAT 248

Matrix = 20p43g.matrix
Kimura (with divCpGMod) = 10.76
Transitions / transversions = 1.25 (10/8)
Gap_init rate = 0.04 (6 / 166), avg. gap size = 4.33 (26 / 6)


566 10.30 4.08 0.99 scaffold267|size214906 40102 40199 (173214) rnd-5_family-961#Unknown 633 733 (0) m_b2482s001i75 88443

  scaffold267|s      40102 TGAAATGCAATGGGCACAACACCCAAACAA---AACAATACACACCAATA 40148
                                 i i  ? i         -      ---  i        v     
  rnd-5_family-        633 TGAAATACGATNGACACAACACC-AAACAATACAATAATACACAACAATA 681

  scaffold267|s      40149 -AGCAAGCGTCTAACAAGGGACGAATTGTAATTGATCAGTGATGGTGCAA 40197
                           -  vi   i                   v         i           
  rnd-5_family-        682 CAGAGAGCATCTAACAAGGGACGAATTGGAATTGATCAATGATGGTGCAA 731

  scaffold267|s      40198 TG 40199
                             
  rnd-5_family-        732 TG 733

Matrix = 20p43g.matrix
Kimura (with divCpGMod) = 10.23
Transitions / transversions = 2.33 (7/3)
Gap_init rate = 0.03 (3 / 97), avg. gap size = 1.67 (5 / 3)


582 18.26 0.87 0.00 scaffold267|size214906 40201 40315 (173098) rnd-1_family-1149#Unknown 1 116 (11) m_b2482s001i76 88444

  scaffold267|s      40201 AAATTGCAATTTAT-GTAACTTACCTGATGATTTCGACAAGAATGGTTTC 40249
                               i    v v v- v                     vi i   vi   
  rnd-1_family-          1 AAATCGCAAATGAAAGAAACTTACCTGATGATTTCGACTGGGATGTCTTC 50

  scaffold267|s      40250 TGTTGTTTCTTTGCTGCAGTGGGCGCAGAAGGAGGGGGTCATGTAGAAGA 40299
                           v  i         v        iv             i v       vv 
  rnd-1_family-         51 GGTCGTTTCTTTGATGCAGTGGAAGCAGAAGGAGGGGATGATGTAGACTA 100

  scaffold267|s      40300 CACTTGAAAATGAATA 40315
                           v i             
  rnd-1_family-        101 AATTTGAAAATGAATA 116

Matrix = 20p43g.matrix
Kimura (with divCpGMod) = 18.89
Transitions / transversions = 0.62 (8/13)
Gap_init rate = 0.01 (1 / 114), avg. gap size = 1.00 (1 / 1)


571 18.47 1.63 17.61 scaffold267|size214906 40240 40423 (172990) C rnd-1_family-916#Unknown (0) 317 159 m_b2482s001i77 88445

  scaffold267|s      40240 GAATGGTTTCTGTTGTTTCTTTGCTGCAGTGGGCGCAGAAGGAGGGGGTC 40289
                            i   vi   v  i         v        iv             i v
C rnd-1_family-        317 GGATGTCTTCGGTCGTTTCTTTGATGCAGTGGAAGCAGAAGGAGGGGATG 268

  scaffold267|s      40290 ATGTAGAAGACACTTGAAAATGAATACAAAAGTCATTAAAAATGCATCAT 40339
                                  vv v i             ------------------- iv  
C rnd-1_family-        267 ATGTAGACTAAATTTGAAAATGAATA-------------------ACAAT 237

  scaffold267|s      40340 GTTTAGTAGTCAAGCATGTCT--AAATATAAATCAAGTGCTCATTATACA 40387
                             ----    i i  i iv? --  iv ?      -----    iiv   
C rnd-1_family-        236 GT----TAGTTAGGCGTAANTGAAAGGANAAATCA-----TCATCGAACA 196

  scaffold267|s      40388 ATTCAAAACAAAGCAAACTTACCT-GTGTGCAAATCA 40423
                                         i         -       v    
C rnd-1_family-        195 ATTCAAAACAAAGCGAACTTACCTGGTGTGCACATCA 159

Matrix = 20p43g.matrix
Kimura (with divCpGMod) = 17.77
Transitions / transversions = 1.15 (15/13)
Gap_init rate = 0.16 (30 / 183), avg. gap size = 1.03 (31 / 30)


2062 12.72 6.36 0.00 scaffold267|size214906 40428 40773 (172640) C rnd-1_family-581#Unknown (99) 368 1 m_b2482s001i78 88446

  scaffold267|s      40428 CCTTCTTGGAACTCGACACTGAGGGCATGGCAAATGTTTGCCGATGAGCT 40477
                               ?            i?    i   v      i v   ?         
C rnd-1_family-        368 CCTTNTTGGAACTCGACGNTGAGAGCAGGGCAAACGGTTGNCGATGAGCT 319

  scaffold267|s      40478 TGCCAAACCATTGGTGAAGAGGGGGCATTGTCGCGATGGGTGCTGTGAGT 40527
                              v  ? v                   i i                   
C rnd-1_family-        318 TGCGAANCGATTGGTGAAGAGGGGGCATCGCCGCGATGGGTGCTGTGAGT 269

  scaffold267|s      40528 ACAATT-GGGGGAGGCATCGCGGGAAAGGGGAACAATCATGGTGATGTGC 40576
                           i  v  -         i          v  ?                   
C rnd-1_family-        268 GCACTTGGGGGGAGGCGTCGCGGGAAACGGNAACAATCATGGTGATGTGC 219

  scaffold267|s      40577 AAAAATGAGACTGCAGT-------GCTCTCATGATGGATT---------- 40609
                                     v     i-------       ?        ----------
C rnd-1_family-        218 AAAAATGAGAGTGCAGCAACTGGAGCTCTCANGATGGATTCTGACGCGAG 169

  scaffold267|s      40610 --ACAAGGAAACACAATTACTTCTTTGTCATCTAGTCTAGATTTTCCCCG 40657
                           --  i         i       i                      ii  v
C rnd-1_family-        168 AAACGAGGAAACACGATTACTTTTTTGTCATCTAGTCTAGATTTTTTCCT 119

  scaffold267|s      40658 CA-GGAATTGAAAAGAATTGCGAA-TTTTTACTTTGATCGTCATGACAGG 40705
                            i-                iv i -        ii       v     v 
C rnd-1_family-        118 CGTGGAATTGAAAAGAATTAAGGATTTTTTACTCCGATCGTCTTGACACG 69

  scaffold267|s      40706 TAATAAAAATTGAAATGCAGTTTAACTAGGTGACATCCTGGACGACTTAT 40755
                            v i      i   vv i iv     vv     v       v        
C rnd-1_family-         68 TCACAAAAATCGAACAGTAAATTAACACGGTGAGATCCTGGCCGACTTAT 19

  scaffold267|s      40756 TGGCTGGAGGAGAAAGTA 40773
                           i     iv          
C rnd-1_family-         18 CGGCTGACGGAGAAAGTA 1

Matrix = 20p43g.matrix
Kimura (with divCpGMod) = 11.08
Transitions / transversions = 1.20 (24/20)
Gap_init rate = 0.02 (6 / 345), avg. gap size = 3.67 (22 / 6)


247 12.12 0.00 0.00 scaffold267|size214906 40773 40805 (172608) rnd-1_family-156#Unknown 597 629 (331) m_b2482s001i79 88447

  scaffold267|s      40773 ATGACTACCGTATTTCTTGGATGATAAGGTCTG 40805
                            i     i               ii        
  rnd-1_family-        597 ACGACTATCGTATTTCTTGGATGGCAAGGTCTG 629

Matrix = 20p43g.matrix
Kimura (with divCpGMod) = 10.41
Transitions / transversions = 1.00 (4/0)
Gap_init rate = 0.00 (0 / 32), avg. gap size = 0.0 (0 / 0)


2219 13.75 0.81 0.00 scaffold267|size214906 40792 41162 (172251) genome_7_200430-9]5#Unspecified 2 375 (1) m_b2482s001i80 88448

  scaffold267|s      40792 GATGATAAGGTCTGCGCATCATAAGGTCAAGACTCCGATTGTTACAAAAA 40841
                              v      v vv i   i                  ii    i     
  genome_7_2004          2 GATTATAAGGACACCACATTATAAGGTCAAGACTCCGACCGTTATAAAAA 51

  scaffold267|s      40842 ATGTCATTTTCACGGACTAAACTCATGCTAAAGAGCCACTTGTCATAACA 40891
                                        iv   v          v          vi    v   
  genome_7_2004         52 ATGTCATTTTCACACACTTAACTCATGCTTAAGAGCCACTAATCATTACA 101

  scaffold267|s      40892 AAGGGATAGCCTTATTCATCTCCGTCGCGGCAATATGTATTGCTCC-CGT 40940
                              v                 v i  i  v                -   
  genome_7_2004        102 AAGTGATAGCCTTATTCATCTACATCACGCCAATATGTATTGCTCCGCGT 151

  scaffold267|s      40941 AACTCTGTCC-GCTCACATGTTATATCAATTTACATCAAAACTCACCACA 40989
                                iv   - i    iv     i   v              v      
  genome_7_2004        152 AACTCCTTCCGGTTCACGAGTTATGTCATTTTACATCAAAACTGACCACA 201

  scaffold267|s      40990 AATGAAATGCCCTAACACTGATATG-AAAAACTTATTCCTCTACAGTATA 41038
                                     v          i   -       v              i 
  genome_7_2004        202 AATGAAATGCACTAACACTGACATGAAAAAACTGATTCCTCTACAGTACA 251

  scaffold267|s      41039 ATTCCTTGTACAAATGTGTACCTATGTAAATATGAGTGTATACCAATAAT 41088
                                iv         v    i vv       v     v           
  genome_7_2004        252 ATTCCCGGTACAAATGAGTACTTTGGTAAATAGGAGTGGATACCAATAAT 301

  scaffold267|s      41089 ATTTTACATGTAACAGGGACTAACTTTCAGTTCATTGAGATATGTATCTT 41138
                           v                v                vv  v           
  genome_7_2004        302 TTTTTACATGTAACAGGCACTAACTTTCAGTTCAGAGACATATGTATCTT 351

  scaffold267|s      41139 TTAACATTTTTTGGACTTGTCATC 41162
                                     v v v   i v   
  genome_7_2004        352 TTAACATTTTGTTGCCTTATAATC 375

Matrix = 20p43g.matrix
Kimura (with divCpGMod) = 14.30
Transitions / transversions = 0.55 (18/33)
Gap_init rate = 0.01 (3 / 370), avg. gap size = 1.00 (3 / 3)


265 13.04 2.17 0.00 scaffold267|size214906 41129 41174 (172239) C genome_4_4690#DNA (373) 47 1 m_b2482s001i81 88449

  scaffold267|s      41129 TATGTATCTTTTAACATTTTTTGGA-CTTGTCATCCAAGAAATACGG 41174
                                       i        v  i-         vi   v      
C genome_4_4690         47 TATGTATCTTTTGACATTTTTAGGGTCTTGTCATCAGAGATATACGG 1

Matrix = 20p43g.matrix
Kimura (with divCpGMod) = 14.38
Transitions / transversions = 1.00 (3/3)
Gap_init rate = 0.02 (1 / 45), avg. gap size = 1.00 (1 / 1)


572 8.00 0.00 0.00 scaffold267|size214906 41175 41249 (172164) genome_8_12320#DNA 26 100 (1157) m_b2482s001i82 88450

  scaffold267|s      41175 TAGTTGAACGACGGCAAATTTGTTAGTAGTCGGAGTAGATGTCCCTAACA 41224
                                  i                   v           v   v      
  genome_8_1232         26 TAGTTGAGCGACGGCAAATTTGTTAGTTGTCGGAGTAGAGGTCACTAACA 75

  scaffold267|s      41225 AATTTCAAAGTCGCAAATGTAGACT 41249
                                 i             v    
  genome_8_1232         76 AATTTCGAAGTCGCAAATGTCGACT 100

Matrix = 20p43g.matrix
Kimura (with divCpGMod) = 7.13
Transitions / transversions = 0.50 (2/4)
Gap_init rate = 0.00 (0 / 74), avg. gap size = 0.0 (0 / 0)


9282 14.39 5.06 0.81 scaffold267|size214906 41428 43088 (170325) scaffold170|size558746_(dbseq-nr_246)_[277812,288266]#LTR/Gypsy 1684 3414 (7041) m_b2482s001i83 88451

  scaffold267|s      41428 ACACTGCAAAAGAAAAACACCAGTTACCTCCTGGTACACTCGCAAAACAT 41477
                                     v          i  v      iv       i      ii 
  scaffold170|s       1684 ACACTGCAAACGAAAAACACCGGTAACCTCCCCGTACACTTGCAAAATGT 1733

  scaffold267|s      41478 CAGAGTGTACGGGGAGGTTACCAGAATTTCAAGAGTGTACGGGTGGGTTA 41527
                                                 i                           
  scaffold170|s       1734 CAGAGTGTACGGGGAGGTTACCGGAATTTCAAGAGTGTACGGGTGGGTTA 1783

  scaffold267|s      41528 CCGGTTTTTTTATACATTACTTAAGCCACATTTTTGTTTATCACGCTA-- 41575
                                 i                    i      i         i   --
  scaffold170|s       1784 CCGGTTCTTTTATACATTACTTAAGCCGCATTTTCGTTTATCACACTAAG 1833

  scaffold267|s      41576 -------------------------GTGGTTGTTTGTTTCATGACTCACA 41600
                           -------------------------                         
  scaffold170|s       1834 CTTTGAAGCAAAAAATATCTTCGGAGTGGTTGTTTGTTTCATGACTCACA 1883

  scaffold267|s      41601 TTTACCGAATCACGAGTTGTAAACAGCAAGATCACCTGTT-CGG-TCTAG 41648
                           v  vv                   v               - i -     
  scaffold170|s       1884 ATTTGCGAATCACGAGTTGTAAACTGCAAGATCACCTGTTGCAGATCTAG 1933

  scaffold267|s      41649 TTTTGGTTTCAATTCTAGGCTTGATCTATGATTTTATTTGGTGAGTGCGT 41698
                                            v                i       v       
  scaffold170|s       1934 TTTTGGTTTCAATTCTACGCTTGATCTATGATTTCATTTGGTTAGTGCGT 1983

  scaffold267|s      41699 ATTGGGCCTATTAATATTTTCAAAATATTGTATGTCTATCATAAGTGACT 41748
                           v           v               v   ---   i  v        
  scaffold170|s       1984 TTTGGGCCTATTCATATTTTCAAAATATGGTA---CTACCAGAAGTGACT 2030

  scaffold267|s      41749 GCGCCAAAAA-TGAGAACA--------------TAAGTGGGGCTGAAAAT 41783
                                     - i      --------------                 
  scaffold170|s       2031 GCGCCAAAAAATAAGAACACAACATAAGAATAATAAGTGGGGCTGAAAAT 2080

  scaffold267|s      41784 TGGTGCAGTGTGCCTACGTGTTTGTTACTTATTCCTTTGTATTCTTTCAC 41833
                              i i      i                     v       iviv    
  scaffold170|s       2081 TGGCGTAGTGTGTCTACGTGTTTGTTACTTATTCGTTTGTATCACGTCAC 2130

  scaffold267|s      41834 CTAATTCTTGTGTGTTATATTCATATGATAATATATTT----ATA-ATGC 41878
                                         vi      i          i v  ----   -v ii
  scaffold170|s       2131 CTAATTCTTGTGTGGCATATTCGTATGATAATACAGTTTAGTATATCTAT 2180

  scaffold267|s      41879 GTATGGTACCATACTACAACACCGGTGCTTGACCCAGAAGCAACTGTAGC 41928
                                                vi               ii          
  scaffold170|s       2181 GTATGGTACCATACTACAACAATGGTGCTTGACCCAGAGACAACTGTAGC 2230

  scaffold267|s      41929 AGTGTGCCCTCTCACTGCTTTCACATCACAAATTTAT-TTTTTTCAATTA 41977
                               i                         v  v i -            
  scaffold170|s       2231 AGTGCGCCCTCTCACTGCTTTCACATCACACATGTGTATTTTTTCAATTA 2280

  scaffold267|s      41978 CTTCACTGATACCCCACCGGCCCATCATGGGAACTGCCGAAACTCAGTCC 42027
                            v           i    -               v               
  scaffold170|s       2281 CATCACTGATACCTCACC-GCCCATCATGGGAACGGCCGAAACTCAGTCC 2329

  scaffold267|s      42028 ACAGACTGAGTTATCCCTCCTGCCTTGCACCGCCGTGTTGCCAACAACAA 42077
                                               i                       v     
  scaffold170|s       2330 ACAGACTGAGTTATCCCTCCCGCCTTGCACCGCCGTGTTGCCAAGAACAA 2379

  scaffold267|s      42078 TTGGCAGCGGCAGTTATATTTTGGGGGTGAGTTATCATGAACTTGTCTTG 42127
                                      v v                  v    v  vi        
  scaffold170|s       2380 TTGGCAGCGGCCGGTATATTTTGGGGGTGAGTAATCAAGATTTTGTCTTG 2429

  scaffold267|s      42128 TTTTCAAGTATTATACTCACCACACGTC-CATTTTTTTCAATTAAATAGT 42176
                             i vv i                  v -v                    
  scaffold170|s       2430 TTCTACAATATTATACTCACCACACGGCAAATTTTTTTCAATTAAATAGT 2479

  scaffold267|s      42177 TTCAGGTCTACCGGCGAAATCGCCGAAACTCAGTCCACAGACTGAGTTAT 42226
                            v    i     i         i i                        v
  scaffold170|s       2480 TGCAGGCCTACCAGCGAAATCGTCAAAACTCAGTCCACAGACTGAGTTAG 2529

  scaffold267|s      42227 CCCTTCCGCCTTGCACCACCGTGTTGCCAACAACAATTGGCAGTGGTGGG 42276
                           v v   i      v   i  i                      ii iv  
  scaffold170|s       2530 GCATTCTGCCTTGGACCGCCATGTTGCCAACAACAATTGGCAGCAGCCGG 2579

  scaffold267|s      42277 TATATTTTGGGGGTGAGTTATCATGAACTCGTCTTGTTTTACAGTATTAT 42326
                                 v       i  v   ivvi     v  v    i    vi i   
  scaffold170|s       2580 TATATTGTGGGGGTAAGATATTTAAAACTCTTCATGTTCTACACCACTAT 2629

  scaffold267|s      42327 ACTCACCACACATCCATTTTTTTCAATTAGATAGTTGCAGGTC--TACCG 42374
                                      i   v      i      i      i      --   v 
  scaffold170|s       2630 ACTCACCACACGTCCTTTTTTTCCAATTAAATAGTTACAGGTCTATACGG 2679

  scaffold267|s      42375 GCGAAATCGCCGAAACTCAGTCCACAGACTGAGTTATCCCTCCCGCCTTG 42424
                             i    i                            vv v i    v   
  scaffold170|s       2680 GCAAAATTGCCGAAACTCAGTCCACAGACTGAGTTAGGCATTCCGCATTG 2729

  scaffold267|s      42425 CACCACCGTGTTGCCAACAAAAATTGGCAGTGGCGGGTATATTTTGGGGG 42474
                           v   i            v  v         i   v               
  scaffold170|s       2730 GACCGCCGTGTTGCCAAGAACAATTGGCAGCGGCCGGTATATTTTGGGGG 2779

  scaffold267|s      42475 TGAGTTATCATGAACTTGTCTTGTTTTACAGTATTATACTCACCACACGT 42524
                                 v         ii    v   i   v    i i    v    i  
  scaffold170|s       2780 TGAGTTTTCATGAACTCATCTTTTTTCACACTATTGTGCTCAACACATGT 2829

  scaffold267|s      42525 CCA-TTTTATCAATTAAATAGTTTCAGGTCTACCGGCGAAATCGCCGAAA 42573
                           i  -    v        v     v         i   i            
  scaffold170|s       2830 TCATTTTTTTCAATTAATTAGTTACAGGTCTACTGGCAAAATCGCCGAAA 2879

  scaffold267|s      42574 CGCAGTT------CACAGACTGAGTTATCCCTTCCGCCTTGCACCGCCAT 42617
                            v     ------              vv v          v        
  scaffold170|s       2880 CTCAGTTCACAGACACAGACTGAGTTAGGCATTCCGCCTTGGACCGCCAT 2929

  scaffold267|s      42618 GTTGCCAACAACAATTGGCAGCGGTGGGTATATTTTGACGGTGAGCTGTA 42667
                                   v             i iv        v  iv   i  v i v
  scaffold170|s       2930 GTTGCCAAGAACAATTGGCAGCAGCCGGTATATTGTGGGGGTAAGATATT 2979

  scaffold267|s      42668 CTAAACTCGTCTTGT-----ATTATTATACTCACCACACGTCCATTTTTT 42712
                           iv      v  v   ----- ii i             i   v -- iv 
  scaffold170|s       2980 TAAAACTCTTCATGTTCTACACCACTATACTCACCACATGTCAA--TCAT 3027

  scaffold267|s      42713 TTTCAATGAAAAAGTTACAGGCCTA--GTTGTGAAATCCCCGAAACTCAG 42760
                                  v   v         i   --  --i      v           
  scaffold170|s       3028 TTTCAATTAAATAGTTACAGGTCTACGGT--CGAAATCGCCGAAACTCAG 3075

  scaffold267|s      42761 TCCACAGACTGAGTTTGGGATTTTGCTTTGCACCGCCATGTGGCCAATGA 42810
                                          v  v   i   i   v i        vi    vi 
  scaffold170|s       3076 TCCACAGACTGAGTTAGGCATTCTGCCTTGGATCGCCATGTTACCAAGAA 3125

  scaffold267|s      42811 CAATTGGCTGCAGCTGGTATATTAAGAGAGGTGAGT-TGCATGGAATACA 42859
                                   v ii  i        vv - i       - v    i   -  
  scaffold170|s       3126 CAATTGGCAGTGGCCGGTATATTTTG-GGGGTGAGTATTCATGAAAT-CA 3173

  scaffold267|s      42860 ATTATTTTTACAC--TTGTTTTGACTACAT-CTAA---TTTTGGATTATT 42903
                           vi v    i    --    vi v vi    -i   ---    vi    v 
  scaffold170|s       3174 TCTTTTTTCACACTATTGTACTCAACACATGTTAATTTTTTTCAATTAAT 3223

  scaffold267|s      42904 TTATTTCAGG-CCA--GGCATGGGAACAGCCAAAACTCAGTCCACAGACT 42950
                            vi  v    - i --    ---i  iv   i                  
  scaffold170|s       3224 TAGTTACAGGTCTACTGGCA---AAATCGCCGAAACTCAGTCCACAGACT 3270

  scaffold267|s      42951 GAGTTATCCCTTCCGCCTTGCACCGCCGTGTTGCCAACAACAATCGGCAG 43000
                                 vv v      v   v                v      i     
  scaffold170|s       3271 GAGTTAGGCATTCCGCATTGGACCGCCGTGTTGCCAAGAACAATTGGCAG 3320

  scaffold267|s      43001 CGGCATGTAAATATTTACGGTGAGTTATGCTGAAATCAAACTATTTTACA 43050
                               iv   v  v  viv        v vv    v  - v  v   i  v
  scaffold170|s       3321 CGGCGGGTATATTTTGGGGGTGAGTTTTCATGAACTC-ATCTTTTTCACC 3369

  scaffold267|s      43051 --ATTGTTTTCA-----TTTCAGCTTAGTTTCAATTAAATAATTA 43088
                           --   i vi   ----- v i ii  vv          v  i   
  scaffold170|s       3370 CTATTATACTCAACATGTGTTAATTTTTTTTCAATTAATTAGTTA 3414

Matrix = 20p43g.matrix
Kimura (with divCpGMod) = 14.86
Transitions / transversions = 0.90 (112/125)
Gap_init rate = 0.02 (37 / 1660), avg. gap size = 2.65 (98 / 37)

10441 12.92 5.10 1.44 scaffold267|size214906 41952 43695 (169718) scaffold170|size558746_(dbseq-nr_246)_[277812,288266]#LTR/Gypsy 2820 4626 (5829) m_b2482s001i84 88451

  scaffold267|s      41952 CATCACAAATTTATTTTTTTCAATTACTTCACTGATACCCCACCGGCCCA 42001
                             v    vi  i              v  vii --------  v  i i 
  scaffold170|s       2820 CAACACATGTTCATTTTTTTCAATTAATTAGTT--------ACAGGTCTA 2861

  scaffold267|s      42002 TCATGG--GAACTGCCGAAACTCAGTCCACAGAC------TGAGTTATCC 42043
                           i--   --i  ii             i       ------       vv 
  scaffold170|s       2862 C--TGGCAAAATCGCCGAAACTCAGTTCACAGACACAGACTGAGTTAGGC 2909

  scaffold267|s      42044 CTCCTGCCTTGCACCGCCGTGTTGCCAACAACAATTGGCAGCGGCAGTTA 42093
                           v i i      v      i         v             i  v v  
  scaffold170|s       2910 ATTCCGCCTTGGACCGCCATGTTGCCAAGAACAATTGGCAGCAGCCGGTA 2959

  scaffold267|s      42094 TATTTTGGGGGTGAGTTATCATGAACTTGTCTTGTTTTCAAGTATTATAC 42143
                               v       i  v   ivvi    iv  v    i vv vi i     
  scaffold170|s       2960 TATTGTGGGGGTAAGATATTTAAAACTCTTCATGTTCTACACCACTATAC 3009

  scaffold267|s      42144 TCACCACACGTCCATTTTTTTCAATTAAATAGTTTCAGGTCTACCGGCGA 42193
                                   i   v  iv                 v         v v   
  scaffold170|s       3010 TCACCACATGTCAATCATTTTCAATTAAATAGTTACAGGTCTACGGTCGA 3059

  scaffold267|s      42194 AATCGCCGAAACTCAGTCCACAGACTGAGTTATCCCTTCCGCCTTGCACC 42243
                                                           vv v   i      v i 
  scaffold170|s       3060 AATCGCCGAAACTCAGTCCACAGACTGAGTTAGGCATTCTGCCTTGGATC 3109

  scaffold267|s      42244 ACCGTGTTGCCAACAACAATTGGCAGTGGTGGGTATATTTTGGGGGTGAG 42293
                           i  i    i    v               iv                   
  scaffold170|s       3110 GCCATGTTACCAAGAACAATTGGCAGTGGCCGGTATATTTTGGGGGTGAG 3159

  scaffold267|s      42294 TTATCATGAACTCGTCTTGTTTTACAGTATTATACTCACCACACATCCAT 42343
                            vv       v  i    v   i   v    i      v    ii iv  
  scaffold170|s       3160 TATTCATGAAATCATCTTTTTTCACACTATTGTACTCAACACATGTTAAT 3209

  scaffold267|s      42344 TTTTTTCAATTAGATAGTTGCAGGTCTACCGGCGAAATCGCCGAAACTCA 42393
                                       iv     i         i   i                
  scaffold170|s       3210 TTTTTTCAATTAATTAGTTACAGGTCTACTGGCAAAATCGCCGAAACTCA 3259

  scaffold267|s      42394 GTCCACAGACTGAGTTATCCCTCCCGCCTTGCACCACCGTGTTGCCAACA 42443
                                            vv v i    v   v   i            v 
  scaffold170|s       3260 GTCCACAGACTGAGTTAGGCATTCCGCATTGGACCGCCGTGTTGCCAAGA 3309

  scaffold267|s      42444 AAAATTGGCAGTGGCGGGTATATTTTGGGGGTGAGTTATCATGAACTTGT 42493
                            v         i                         v         ii 
  scaffold170|s       3310 ACAATTGGCAGCGGCGGGTATATTTTGGGGGTGAGTTTTCATGAACTCAT 3359

  scaffold267|s      42494 CTTGTTTTACAGTATTATACTCACCACACGTCCATTTTAT--CAATTAAA 42541
                              -   i  vv           v  iii  iv     v --       v
  scaffold170|s       3360 CTT-TTTCACCCTATTATACTCAACATGTGTTAATTTTTTTTCAATTAAT 3408

  scaffold267|s      42542 TAGTTTCAGGTCTACCGGCGAAATCGCCGAAACGCAGTTCACAGACTGAG 42591
                                v         i           i     v    i           
  scaffold170|s       3409 TAGTTACAGGTCTACTGGCGAAATCGCTGAAACTCAGTCCACAGACTGAG 3458

  scaffold267|s      42592 TTATCCCTTCCGCCTTGCACCGCCATGTTGCCAACAACAATTGGCAGCGG 42641
                              vv v        i v     ii         v            i  
  scaffold170|s       3459 TTAGGCATTCCGCCTCGGACCGCTGTGTTGCCAAGAACAATTGGCAGTGG 3508

  scaffold267|s      42642 TGGGTATATTTTGACGGTGAGCTGTACTAAACTCGTCTTGT----ATTAT 42687
                           ii           iv      i v vvii     i    v ----vi   
  scaffold170|s       3509 CAGGTATATTTTGGGGGTGAGTTTTCACGAACTCATCTTTTTCACCCTAT 3558

  scaffold267|s      42688 TATACTCACCACACGTCCATTTTTTTTTCAATGAAAAAGTTACAGGCCTA 42737
                                   v    i  -----           v               i 
  scaffold170|s       3559 TATACTCAACACATGT-----TTTTTTTCAATTAAAAAGTTACAGGCCCA 3603

  scaffold267|s      42738 GTTGTGAAATCCCCGAAACTCAGTCCACAGACTGAGTTTGGGATTTTGCT 42787
                              vv        vi        i                      i   
  scaffold170|s       3604 GTTCAGAAATCCCGAAAACTCAGCCCACAGACTGAGTTTGGGATTTCGCT 3653

  scaffold267|s      42788 TTGCACCGCCATGTGGCCAATGACAATTGGCTGCAGCTGGTATATTAAGA 42837
                                     i   v     i  i v     v  i  vi         v 
  scaffold170|s       3654 TTGCACCGCCGTGTTGCCAACGATATTTGGCAGCGGCGAGTATATTAATA 3703

  scaffold267|s      42838 GAGGTGAGTTGCATGGAATACAATTATTTTTACACTTGTTTTGACTACAT 42887
                                                                  i          
  scaffold170|s       3704 GAGGTGAGTTGCATGGAATACAATTATTTTTACACTTGTCTTGACTACAT 3753

  scaffold267|s      42888 CTAATTTTGGATTATTTTATTTCAGGCCAGGCATGGGAACAGCCAAAACT 42937
                                   vi                                  i     
  scaffold170|s       3754 CTAATTTTCAATTATTTTATTTCAGGCCAGGCATGGGAACAGCCGAAACT 3803

  scaffold267|s      42938 CAGTCCACAGACTGAGTTATCCCTTCCGCCTTGCACCGCCGTGTTGCCAA 42987
                                             vvv v                i          
  scaffold170|s       3804 CAGTCCACAGACTGAGTTTGGCATTCCGCCTTGCACCGCTGTGTTGCCAA 3853

  scaffold267|s      42988 CAACAATCGGCAGCGGCATGTAAATATTTACGGTGAGTTATGCTGAAATC 43037
                               iv  i    v           vi   i          --    i  
  scaffold170|s       3854 CAACGTTCAGCAGAGGCATGTAAATTCTTATGGTGAGTTAT--TGAAGTC 3901

  scaffold267|s      43038 AAACTATTTTACAATTGTTTTCATTTCAGCTTAGTTTCAATTAAATAATT 43087
                                 iv    i      v ii          i         v      
  scaffold170|s       3902 AAACTACATTACGATTGTTATTGTTTCAGCTTAATTTCAATTATATAATT 3951

  scaffold267|s      43088 AATTTTCTTCTACCGTGGTGATA---TGGTCCACAGTATCTTTTTT---- 43130
                                i        v        --- v           iv     ----
  scaffold170|s       3952 AATTTCCTTCTACCTTGGTGATAATATTGTCCACAGTATTGTTTTTCATC 4001

  scaffold267|s      43131 -------AGCTTGGGGCTGAAATTTTTGCATGTGTGTCATGTCGTTTTGG 43173
                           -------                   v   iv      ---- -      
  scaffold170|s       4002 TTGAAGCAGCTTGGGGCTGAAATTTTGGCACCTGTGTC----C-TTTTGG 4046

  scaffold267|s      43174 TGGGCGGTGAGTTGGGCGGGCCCCTTAA-TATGGTGATGTAGTATGTTTA 43222
                                 i  v               v  -    v i              
  scaffold170|s       4047 TGGGCGATGTGTTGGGCGGGCCCCTAAAATATGTTAATGTAGTATGTTTA 4096

  scaffold267|s      43223 ATTTTATTAGTGGAGATAAATTACACATACTCTTCTATTACTGTAGTCCA 43272
                              v                             ---    i         
  scaffold170|s       4097 ATTATATTAGTGGAGATAAATTACACATACTCT---ATTATTGTAGTCCA 4143

  scaffold267|s      43273 ACAGTAGGTAGTCCTCCCAGTAACCCTCCTGTA-CGTTCTGATAGCCCTC 43321
                                      i     ii              -     i i        
  scaffold170|s       4144 ACAGTAGGTAGCCCTCCTGGTAACCCTCCTGTAACGTTCCGGTAGCCCTC 4193

  scaffold267|s      43322 CTGTACGCTCCGGTAACCCTCCGGTACTCTCTGGTAGCCTTCCCGTAAC- 43370
                            v   i                         ii                -
  scaffold170|s       4194 CGGTATGCTCCGGTAACCCTCCGGTACTCTCCAGTAGCCTTCCCGTAACC 4243

  scaffold267|s      43371 ---------------------CTTCCAGTTACCCTCCC------------ 43387
                           ---------------------     i           ------------
  scaffold170|s       4244 TTCCGGTTACCCTCCCGTACACTTCCGGTTACCCTCCCATACACTTCCGG 4293

  scaffold267|s      43388 -------------------TTTTTAGCTACTAAGTAATGCAGTTATAGCC 43418
                           -------------------     i                         
  scaffold170|s       4294 TATGCCACCGGTAAACATTTTTTTGGCTACTAAGTAATGCAGTTATAGCC 4343

  scaffold267|s      43419 ACTAATTAGATTGATATTGAATCTAAGACTTACTGAGAAGTCTGTTTTCC 43468
                                               v                             
  scaffold170|s       4344 ACTAATTAGATTGATATTGATTCTAAGACTTACTGAGAAGTCTGTTTTCC 4393

  scaffold267|s      43469 TGTACAAAAGTACCAATTCCTATCGTACGTAGAAATAAATCCGAAAGCTC 43518
                               v                                    i        
  scaffold170|s       4394 TGTAAAAAAGTACCAATTCCTATCGTACGTAGAAATAAATCTGAAAGCTC 4443

  scaffold267|s      43519 CTTTTGGATTCTAATTTCCGGTAACCTCCCAGTAGGCTCCGGTAACCCTC 43568
                             i    vi  v                  i    i              
  scaffold170|s       4444 CTCTTGGTCTCAAATTTCCGGTAACCTCCCGGTAGACTCCGGTAACCCTC 4493

  scaffold267|s      43569 CCGTACACTAGTTTACCGGAGGGTTGCAGAAGTGTACCGGGAGGTTACTG 43618
                                                    i            v         i 
  scaffold170|s       4494 CCGTACACTAGTTTACCGGAGGGTTACAGAAGTGTACCCGGAGGTTACCG 4543

  scaffold267|s      43619 GAAGATACCATTCCAGGGGCGCCGGTAGCCTCCC-GTCCG--CGGGTGTA 43665
                                         i     v      i      -  v i--  i     
  scaffold170|s       4544 GAAGATACCATTCCGGGGGCTCCGGTAACCTCCCTGTACACTCGAGTGTA 4593

  scaffold267|s      43666 CGGGG-GGTTACC-GTG-TTTTTGCTTGCAGTG 43695
                                -       -   -      i        
  scaffold170|s       4594 CGGGGAGGTTACCGGTGTTTTTTGTTTGCAGTG 4626

Matrix = 20p43g.matrix
Kimura (with divCpGMod) = 13.02
Transitions / transversions = 1.11 (117/105)
Gap_init rate = 0.02 (43 / 1743), avg. gap size = 2.67 (115 / 43)


2452 18.81 0.87 1.32 scaffold267|size214906 43694 44151 (169262) C genome_12_10264#DNA (47) 456 1 m_b2482s001i85 88452

  scaffold267|s      43694 TGTACTCTACAAAGGGATTAACGGACCTTGTGGTGACGCATACAAAGACA 43743
                              i      iv           i     i          v  i     i
C genome_12_102        456 TGTGCTCTACGTAGGGATTAACGAACCTTATGGTGACGCAGACGAAGACG 407

  scaffold267|s      43744 CAGAGCACATTGCTCTCCATCGAATGGGTTATCAGTCAGCTAATTCAACG 43793
                                   i         ivv              i  i v    ii   
C genome_12_102        406 CAGAGCACGTTGCTCTCCGGAGAATGGGTTATCAGCCAACGAATTTGACG 357

  scaffold267|s      43794 CAGAGCAAGTTGCTCTTCTTTGGCGGATGCAGAGCAACTTTTTGAGAAGA 43843
                                ii v  vv   v v i   v  i i   vv               
C genome_12_102        356 CAGAGTGATTTCATCTGCGTCGGCCGACGTAGATGAACTTTTTGAGAAGA 307

  scaffold267|s      43844 GGCCCCAAGTTTCTGGATTGGTACACATTGTTCGAA-GCTTGCAATTTTT 43892
                                i            i  i      i iv    - i i         
C genome_12_102        306 GGCCCTAAGTTTCTGGATCGGCACACATCGCGCGAAAGTTCGCAATTTTT 257

  scaffold267|s      43893 -ATGCTGAGTTCCTACAGTAGAAA-AATTATGAACAAAATT-AAAATTAT 43939
                           -i i            v   v   -     i     i    -    --  
C genome_12_102        256 TGTACTGAGTTCCTACTGTATAAATAATTACGAACAGAATTCAAAA--AT 209

  scaffold267|s      43940 CACCTCATGACCACCATCACGCCAAGTCAACTACAAAATGTACACTGTGT 43989
                           v  i   i      v     i   v          v       i      
C genome_12_102        208 GACTTCACGACCACAATCACACCATGTCAACTACACAATGTACGCTGTGT 159

  scaffold267|s      43990 ACTGCGGGCATGATAAGGTATGTGGTAACATTGATGGATACAAAGGCTGA 44039
                              v   v           vi   v i       i      ii  i  iv
C genome_12_102        158 ACTTCGGCCATGATAAGGTCCGTGTTGACATTGACGGATACGGAGACTAC 109

  scaffold267|s      44040 AAGTGTCTATGATGTGTTAACCATAAGGCTTGAATTTTAAGTGACCCATC 44089
                                    i   v   i            i  v v   v     v    
C genome_12_102        108 AAGTGTCTACGATCTGTCAACCATAAGGCTCGATTATTACGTGACGCATC 59

  scaffold267|s      44090 CAAAATCCTGAAAAATGGGATCTTTGTTCTATGTTACGTCATACAGTCAG 44139
                            i     vi      i v     vi  v   i        i  ---- ii
C genome_12_102         58 CGAAATCGCGAAAAACGCGATCTGCGTACTACGTTACGTCGTA----CGA 13

  scaffold267|s      44140 TAAGCATCGGCC 44151
                               v       
C genome_12_102         12 TAAGGATCGGCC 1

Matrix = 20p43g.matrix
Kimura (with divCpGMod) = 15.06
Transitions / transversions = 1.43 (50/35)
Gap_init rate = 0.02 (10 / 457), avg. gap size = 1.00 (10 / 10)


555 26.54 3.21 3.21 scaffold267|size214906 44847 45064 (168349) rnd-5_family-7443#DNA/PIF-Harbinger 357 574 (1561) m_b2482s001i86 88453

  scaffold267|s      44847 GGCAAGGAGTGCTCCATTATTTACCTT-TTTCACATCATGAAAGGCACAC 44895
                             ii       i ii  i   -     -  i  i  v  i     v  v 
  rnd-5_family-        357 GGTGAGGAGTGTTTTATCATT-ACCTTGTTCCATATGATAAAAGGGACTC 405

  scaffold267|s      44896 CCTTCACTGAGATGGCCAGTCATGTTTTTGGGGGAGATCCAAGATACATG 44945
                               i    v      v  v  iii?  i     v     v     i---
  rnd-5_family-        406 CCTTTACTGCGATGGCAAGGCACACNTTCGGGGGCGATCCCAGATAT--- 452

  scaffold267|s      44946 TCTTCCATG----TTCAATCTTGTC-ATCAATCACCTTTATTTCATGTTT 44990
                            i   ?   ----      --  v -  vi v  i      v v iv  i
  rnd-5_family-        453 TTTTCNATGATGTTTCAAT--TGACGATAGAACATCTTTATATGACTTTC 500

  scaffold267|s      44991 TATATCAAGATTTCAGGAACAAGTCTGGATCAATGG-TTGCATCGCTATT 45039
                              vv         v  vi       v  v  i   -  v  -v v  i 
  rnd-5_family-        501 TATCACAAGATTTCTGGTGCAAGTCTCGAGCAGTGGATTCCA-AGATACT 549

  scaffold267|s      45040 TGAAAAGATGCCATGACCTAAGCCA 45064
                             i v vv    i v ii i v   
  rnd-5_family-        550 TGGACACCTGCCGTTATTTGATCCA 574

Matrix = 20p43g.matrix
Kimura (with divCpGMod) = 32.08
Transitions / transversions = 1.00 (28/28)
Gap_init rate = 0.05 (11 / 217), avg. gap size = 1.27 (14 / 11)


16639 13.97 1.84 1.36 scaffold267|size214906 45053 47766 (165647) C scaffold159|size508292_(dbseq-nr_285)_[311950,318406]#LTR/Gypsy (0) 6457 3731 m_b2482s001i87 88454

  scaffold267|s      45053 TGACCTAAGCCAAAAAGTATTTAATACAGTCTTGTAGAATGCTTTTCAGC 45102
                                      i         -  - v i     vv viv          
C scaffold159|s       6457 TGACCTAAGCCGAAAAGTATT-AA-AAAATCTTGATGTGGGCTTTTCAGC 6410

  scaffold267|s      45103 TTTGTT--TTTGTGAGTTAATTTAGTTACA-ATTGTAAAGTATCAA---A 45146
                                 --                 v -  -     i  v  v   --- 
C scaffold159|s       6409 TTTGTTATTTTGTGAGTTAATTTAGAT-CATATTGTGAATTAACAATCCA 6361

  scaffold267|s      45147 ACA-------CCATGATGAAGGAAACATGCTTCATAATGTCAAAATGAGA 45189
                           v  -------           v i           vv  v     i  i 
C scaffold159|s       6360 CCATGATGAACCATGATGAAGCAGACATGCTTCATTTTGGCAAAACGAAA 6311

  scaffold267|s      45190 CCATGTAGGATTCTACATGGATTTGGTATGTTTT-GTTCTAATGACACAA 45238
                            i      iiv  ivii i  vi     ii   i-  v           i
C scaffold159|s       6310 CTATGTAGAGATCCCTGTAGAACTGGTACATTTCAGTGCTAATGACACAG 6261

  scaffold267|s      45239 AGAGATGTT-----GT--------GTA--GG--TTCTAC---ACC--CAT 45266
                           v     vi -----  --------   --  --i     ---   --  v
C scaffold159|s       6260 TGAGATTCTCTCCTGTATCTTACAGTAATGGATCTCTACTTCACCTTCAA 6211

  scaffold267|s      45267 GTGGTATGGCTCCAATGTCATTAGTTAATGACATAGAGCATTTTGTCCCA 45316
                              i i   v i vi     v  v  vv    vi      ii  i     
C scaffold159|s       6210 GTGATGTGGATTCTGTGTCAGTATTTCCTGACTCAGAGCACCTTATCCCA 6161

  scaffold267|s      45317 AATGGTTTTTTTCGGTGATGAATCAATGTTTGCTTTATTAGCAAGACT-T 45365
                                 v     v   i     v    vi      -            - 
C scaffold159|s       6160 AATGGTATTTTTGGGTAATGAAACAATTCTTGCTT-ATTAGCAAGACTGT 6112

  scaffold267|s      45366 GGATCTTTGAGGGGTGTCCAGCATCTCCTAAGAAATTAAAGGTATCTTAA 45415
                           ii           i                     v   i        vv
C scaffold159|s       6111 AAATCTTTGAGGGATGTCCAGCATCTCCTAAGAAAATAAGGGTATCTTTT 6062

  scaffold267|s      45416 AGGTTACCTTAGTAGACTACTGTAGAGTAGATGATTGGCCTATGTCACTC 45465
                               -   i   viv          --     i                 
C scaffold159|s       6061 AGGT-ACCCTAGAGTACTACTGTAG--TAGATAATTGGCCTATGTCACTC 6015

  scaffold267|s      45466 GCCCTTGCAAATGGAGAATCAGGTTAGGTGTGTTAAAAAACCTTTCCCTT 45515
                               iii i               v  vi    v             v -
C scaffold159|s       6014 GCCCCCACGAATGGAGAATCAGGTGAGTCGTGTAAAAAAACCTTTCCAT- 5966

  scaffold267|s      45516 TCGGAGAAAGGAAAAACATGTAGGCTTT-TGATAA-GGAAGACACTTGTT 45563
                           ----i              -i     i -  i   -             i
C scaffold159|s       5965 ----GGAAAGGAAAAACAT-CAGGCTCTGTGGTAATGGAAGACACTTGTC 5921

  scaffold267|s      45564 TTTAACACCTAGTACTTCTGGTAAAACAAAACTTTCCAGCTTAGTAGTGA 45613
                            -------------------  i --   i       vi   v       
C scaffold159|s       5920 T-------------------GTGA--CAAGACTTTCCTACTTTGTAGTGA 5892

  scaffold267|s      45614 CTACAAAGCAATATTGCAAGCATAAGTGTTTGTGGAGAGAGGAGTAAGTG 45663
                               i   i      v     i        -              vi v 
C scaffold159|s       5891 CTACGAAGTAATATTTCAAGCGTAAGTGTT-GTGGAGAGAGGAGTTGGAG 5843

  scaffold267|s      45664 TGAGTAAGGTACAGTTTGTTACTTTAAGTGTCTTTAGTATCAAAATATGG 45713
                              v   vi        i  vv    v      vi   i     i     
C scaffold159|s       5842 TGATTAACATACAGTTTATTTATTTATGTGTCTGCAGTGTCAAAGTATGG 5793

  scaffold267|s      45714 TGTTACTCTCCTAGTCTTCAATCGTTCGGATATTGTTCCATG-TGAACCC 45762
                              v         i v  i        v   v       ii -       
C scaffold159|s       5792 TGTGACTCTCCTAATGTTTAATCGTTCTGATTTTGTTCCGCGGTGAACCC 5743

  scaffold267|s      45763 TGATTGTACCATTTGTATAGACTGTTGATACAGTCCAAGGCTCACGATGG 45812
                               v        i    i      v    i         v  viv    
C scaffold159|s       5742 TGATGGTACCATTCGTATGGACTGTAGATATAGTCCAAGGATCTTTATGG 5693

  scaffold267|s      45813 TATTTACTTTCTGATTTGTGGAGGATACCTTACTTGCAAAGAAGTACTCT 45862
                                i     v      i            vi    i          i 
C scaffold159|s       5692 TATTTGCTTTCAGATTTGCGGAGGATACCTTCTTTGCGAAGAAGTACTTT 5643

  scaffold267|s      45863 ATCACCAATTTTATAATCCCAATCAATGCAAGACTTATTTTCACATTCGG 45912
                                   ii  i           i i  i      i       i     
C scaffold159|s       5642 ATCACCAACCTTGTAATCCCAATCGACGCGAGACTTGTTTTCACGTTCGG 5593

  scaffold267|s      45913 TGTTGCAATCAGTTTGGCATTGCCTATGATCTCCTATTTTGTTCCAGCCA 45962
                            i    i   i       i      i                     i  
C scaffold159|s       5592 TATTGCGATCGGTTTGGCGTTGCCTGTGATCTCCTATTTTGTTCCAGTCA 5543

  scaffold267|s      45963 GCTAGGAAGGGAATGTCAAACAGCATGTCCCTGCCAATTATTGCTGCCCC 46012
                                      v                    i    v         v  
C scaffold159|s       5542 GCTAGGAAGGGTATGTCAAACAGCATGTCCCTACCAAATATTGCTGCGCC 5493

  scaffold267|s      46013 TGGAGAGGCTTTGAGTACTGTGGGGTATGTGGAGCAAACGGCCCATGCAG 46062
                                                 v            i              
C scaffold159|s       5492 TGGAGAGGCTTTGAGTACTGTGTGGTATGTGGAGCGAACGGCCCATGCAG 5443

  scaffold267|s      46063 CATCTGTGAGGAAGTCTGATATGTCACTTGGAACCACTGTATTTGCCATG 46112
                                             vv        v  vii         v      
C scaffold159|s       5442 CATCTGTGAGGAAGTCTGCGATGTCACTAGGTGTCACTGTATTGGCCATG 5393

  scaffold267|s      46113 TCTAATTCAGCGATACGGAGCATAGTCATGATTACTTGATGCATCCGTTC 46162
                                     i i          v                          
C scaffold159|s       5392 TCTAATTCAGTGGTACGGAGCATTGTCATGATTACTTGATGCATCCGTTC 5343

  scaffold267|s      46163 TAGTATTGCATTTGATTGGGGGTTCTTGATGCTGGTTG-CTTACGCTTGA 46211
                                    i    v   i                   -           
C scaffold159|s       5342 TAGTATTGCGTTTGCTTGAGGGTTCTTGATGCTGGTTGGCTTACGCTTGA 5293

  scaffold267|s      46212 TACTGTATGAATCACATAGGGTTTCAAAATTGAGCTTGAACTTGCTTCAA 46261
                              i              i      i                i     v 
C scaffold159|s       5292 TACCGTATGAATCACATAAGGTTTCGAAATTGAGCTTGAACTCGCTTCCA 5243

  scaffold267|s      46262 TTGTCGTAGATGATTACCTGACAACGTGGGTAACAACTAAACCAGATCTT 46311
                                   i        i                ii              
C scaffold159|s       5242 TTGTCGTAAATGATTACTTGACAACGTGGGTAACGGCTAAACCAGATCTT 5193

  scaffold267|s      46312 GTTTACTTAAGATCCAACTTGTCCTGATGATTTATCAAAGTGAGCTACCT 46361
                              v   v i  v  v  i   v                  i    v   
C scaffold159|s       5192 GTTAACTAAGGAGCCTACCTGTGCTGATGATTTATCAAAGTAAGCTTCCT 5143

  scaffold267|s      46362 TAGGGTTATTATGTACGTTAGTACCCTTGCG--CCCTTTTACC-GTGGGA 46408
                               v         ii          vii  --  i       -      
C scaffold159|s       5142 TAGGTTTATTATGTGTGTTAGTACCCGCACGGCCCTTTTTACCCGTGGGA 5093

  scaffold267|s      46409 GTAACAGAATTGAATTCAGTTATCGGTAGTTACACAATCTCAAACCAACT 46458
                            i       v v vv  v v  i        v         i     i  
C scaffold159|s       5092 GCAACAGAAGTCACGTCTGGTACCGGTAGTTCCACAATCTCGAACCAGCT 5043

  scaffold267|s      46459 GGTAGCTGGATCTATCATTGTGACACACGTAAAGTCAATTTCAGTGCCGT 46508
                              v                        i                     
C scaffold159|s       5042 GGTTGCTGGATCTATCATTGTGACACACATAAAGTCAATTTCAGTGCCGT 4993

  scaffold267|s      46509 CTTTGCCCTTGAGAGTGTATGGTCTGATCAGATCCACAAGTAGAGCTTCC 46558
                                                   i   i  i      vi   vi     
C scaffold159|s       4992 CTTTGCCCTTGAGAGTGTATGGTCCGATTAGGTCCACACATAGTACTTCC 4943

  scaffold267|s      46559 CAGGGGTTTGACACAAC-ATTTTTGTAGGTAATTTACCTTACTTGTGTTC 46607
                                   v  v     - v   v              v     ii   v
C scaffold159|s       4942 CAGGGGTTGGAGACAACCAATTTAGTAGGTAATTTACCATACTTACGTTG 4893

  scaffold267|s      46608 GTGTTTTTTGCTGAC--AGCATTTATGGCACTTTTTGACAAAGGTGCAAA 46655
                            i  i     i    --i         i  v                iv 
C scaffold159|s       4892 GCGTCTTTTGTTGACTTGGCATTTATGACAATTTTTGACAAAGGTGCGTA 4843

  scaffold267|s      46656 CAGAACATTGCAACCCTTTCCAATGCATCGCAGCATGAAGAGTCTCTTCG 46705
                               i i i   ii          i        iii              
C scaffold159|s       4842 CAGAGCGTCGCAGTCCTTTCCAATACATCGCAGTGCGAAGAGTCTCTTCG 4793

  scaffold267|s      46706 AGATTGGTCATCCCCGGATGTTGTAGATTGTGGTGGTACCACTGGACTGC 46755
                              ivi  vi i        i  i  i v   i           v     
C scaffold159|s       4792 AGACGAGTAGTTCCCGGATGCTGCAGGTAGTGATGGTACCACTGTACTGC 4743

  scaffold267|s      46756 TCACTGTTGTAGTGCCTGTGGGATGCCAAGCTTGCCATCTTTGCACAGTA 46805
                             i   i  v   v           v    i        i          
C scaffold159|s       4742 TCGCTGCTGGAGTTCCTGTGGGATGACAAGTTTGCCATCCTTGCACAGTA 4693

  scaffold267|s      46806 CTTGAACATTTTCTACCAGCTGAGGTTTGTATGCCTCAAGCAGGCTGAGT 46855
                                                            i   v            
C scaffold159|s       4692 CTTGAACATTTTCTACCAGCTGAGGTTTGTATGTCTCTAGCAGGCTGAGT 4643

  scaffold267|s      46856 TTGTCCA-CGTTTTATCTGTGTGTTGAGCTGCAGCAATCTCCTGAACTGT 46904
                                  - i       i  v           i        iivv  v  
C scaffold159|s       4642 TTGTCCAGCATTTTATCCGTTTGTTGAGCTGCGGCAATCTCTCTCACGGT 4593

  scaffold267|s      46905 CAGGGGATAGATTGCATTCTCTTCACTGCGGTTTGCAAACAGAAAGTTCA 46954
                           v        v  i           i        v       v        
C scaffold159|s       4592 GAGGGGATATATCGCATTCTCTTCGCTGCGGTTGGCAAACACAAAGTTCA 4543

  scaffold267|s      46955 TGAGGTCTGTGTGTTTGGCTGGGGATGTTGCTTCTTTTGCTTGCATGGTA 47004
                                    v       v   i     vvv i    i            i
C scaffold159|s       4542 TGAGGTCTGAGTGTTTGTCTGAGGATGGGTCCTCTTCTGCTTGCATGGTG 4493

  scaffold267|s      47005 TA-TGGCACCAGCATTTTGTGAAGGCCATCCAGTTTTCCTTGACATCCCC 47053
                             - ii                   i                 ii   i 
C scaffold159|s       4492 TAATAACACCAGCATTTTGTGAAGGTCATCCAGTTTTCCTTGATGTCCTC 4443

  scaffold267|s      47054 TATTGTACTGAAGTCAATACGTGAAATTGCATCCGCAACTGTGCTGTGGA 47103
                            ii  v  ii       vi        i               i      
C scaffold159|s       4442 TGCTGGACCAAAGTCAAGGCGTGAAATCGCATCCGCAACTGTGTTGTGGA 4393

  scaffold267|s      47104 TTTGCTTGATGTACACAATTTCAGGACCATATTCTTCTAGCAGTAAGCAC 47153
                             iv   v        i                 i             i 
C scaffold159|s       4392 TTCCCTTTATGTACACGATTTCAGGACCATATTCCTCTAGCAGTAAGCGC 4343

  scaffold267|s      47154 CAATGGCAAACCCTGTCACAGGTTAAACCTAGCGCATCTTGCATGAGATT 47203
                             ii  i                i  v  v  i  i           i  
C scaffold159|s       4342 CAGCGGTAAACCCTGTCACAGGTCAACCCGAGTGCGTCTTGCATGAGGTT 4293

  scaffold267|s      47204 TTTGTGGTCTATGTAGACTACAATCGACTGACCCCACAGCATTCCTTTGA 47253
                           i         i             ivii  i           i       
C scaffold159|s       4292 CTTGTGGTCTGTGTAGACTACAATTTGTTGGCCCCACAGCATCCCTTTGA 4243

  scaffold267|s      47254 ACTCTTTGAGTCTGTCAACTATGGCTAGAAGTTCAATTTTGGTTACACTG 47303
                                      v v     v                          i   
C scaffold159|s       4242 ACTCTTTGAGTGTTTCAACAATGGCTAGAAGTTCAATTTTGGTTACGCTG 4193

  scaffold267|s      47304 TATTTTTGCTGACAGACATAGAGTTTTCTGCTGAAAAAGGCAATTGGCCA 47353
                             i               v                   i  v      ii
C scaffold159|s       4192 TACTTTTGCTGACAGACAGAGAGTTTTCTGCTGAAAAAAGCTATTGGCTG 4143

  scaffold267|s      47354 GTTGTTTTGAGTAATGACAGCTCCCAGTTGTCTCTTCGATCTATCAGTAT 47403
                                             i     v           v    i        
C scaffold159|s       4142 GTTGTTTTGAGTAATGACGGCTCCAAGTTGTCTCTTGGATCCATCAGTAT 4093

  scaffold267|s      47404 AGATCTCAAACCCTTTTGAGTAATCAGGGTAGACCAAGGACACATCTTTG 47453
                            v                              i                v
C scaffold159|s       4092 ATATCTCAAACCCTTTTGAGTAATCAGGGTAGGCCAAGGACACATCTTTT 4043

  scaffold267|s      47454 GCGATAGTGGCATTTACATCATCAAATGCTTTTTGATGTTCATCCATCCA 47503
                                      v           i                 v  vi    
C scaffold159|s       4042 GCGATAGTGGCCTTTACATCATCGAATGCTTTTTGATGTTCCTCAGTCCA 3993

  scaffold267|s      47504 TTTCCA-AGGTTCTTTCTTAACTTAAGAAGTTTGGATTGTTTGGTATGAC 47552
                                 -  v      i i v   i  i        i v      i    
C scaffold159|s       3992 TTTCCACAGTTTCTTTTTCACCTTGAGGAGTTTGGACTTTTTGGTGTGAC 3943

  scaffold267|s      47553 CACACTCGACTACAAGGCTTGTGAGTGAGGCAAGCATTTTGCTGTGTCTT 47602
                                   v v  v             i           i    i     
C scaffold159|s       3942 CACACTCGCCGACTAGGCTTGTGAGTGGGGCAAGCATTTCGCTGCGTCTT 3893

  scaffold267|s      47603 GCCCAAAGATCTTGATAGTATTGGACCATGCCAGGGAATCTACGGAGATC 47652
                                       i                    i             i  
C scaffold159|s       3892 GCCCAAAGATCTCGATAGTATTGGACCATGCCAAGGAATCTACGGAGGTC 3843

  scaffold267|s      47653 TTTGACATTTTTGGGCAGTGACAGTGCAAGTATCGACTGTACCTTCTTGG 47702
                                     v     i   v                             
C scaffold159|s       3842 TTTGACATTTGTGGGCGGTGTCAGTGCAAGTATCGACTGTACCTTCTTGG 3793

  scaffold267|s      47703 GCTGTGGCTTGATTCAATCTCATGAGAGGATGTACCCAAGATGTTCTGTT 47752
                            i     i  v  v v     i                    i       
C scaffold159|s       3792 GTTGTGGTTTTATACCATCTCGTGAGAGGATGTACCCAAGATATTCTGTT 3743

  scaffold267|s      47753 TCAATGTGACATAG 47766
                             -- i  i  i  
C scaffold159|s       3742 TC--TATGGCACAG 3731

Matrix = 20p43g.matrix
Kimura (with divCpGMod) = 13.45
Transitions / transversions = 1.48 (223/151)
Gap_init rate = 0.02 (60 / 2713), avg. gap size = 1.45 (87 / 60)


427 2.08 0.00 0.00 scaffold267|size214906 47758 47805 (165608) scaffold16|size1078160_(dbseq-nr_220)_[167428,173330]#LTR 5547 5594 (309) m_b2482s001i88 88455

  scaffold267|s      47758 GTGACATAGGCCAATTATCTACCCTACAGTAGTACTGTAGGGTAAACT 47805
                                                               v           
  scaffold16|si       5547 GTGACATAGGCCAATTATCTACCCTACAGTAGTACTCTAGGGTAAACT 5594

Matrix = 20p43g.matrix
Kimura (with divCpGMod) = 2.12
Transitions / transversions = 0.00 (0/1)
Gap_init rate = 0.00 (0 / 47), avg. gap size = 0.0 (0 / 0)


1658 13.68 8.66 4.01 scaffold267|size214906 47794 48151 (165262) scaffold5|size2025720_(dbseq-nr_679)_[1089321,1095660]#LTR/Gypsy 5914 6287 (53) m_b2482s001i89 88456

  scaffold267|s      47794 GTAGGGTAAACTTGACATAGGCCAAGAACCTACCATT--TTAGTACTTTT 47841
                             i   ii i--                      - i--       ii i
  scaffold5|siz       5914 GTGGGGCGAG--TGACATAGGCCAAGAACCTACC-TCAATTAGTACCCTC 5960

  scaffold267|s      47842 AA-AGTACCAA-ATCAAAATACCCAGATAGGTATTAATTCAGACCTCCCC 47889
                            v-i     vv-  i i--    v v  i -- i       i v  v   
  scaffold5|siz       5961 ATTGGTACCCTTATTAG--TACCAATATGG--ACTAATTCAAAACTACCC 6006

  scaffold267|s      47890 AGGAAGAGGTC-----CCAACAAAGGGACAAAGATCCATATCTTTGGATC 47934
                             iv  i i i-----iv        i                       
  scaffold5|siz       6007 AGATAGGGATTAATTTTGAACAAAGGAACAAAGATCCATATCTTTGGATC 6056

  scaffold267|s      47935 TTTAGAATAGCACTGCCCAAAGATCCATATCTTTGGATCTTTGAATAGCA 47984
                             i   ii                            --------  i   
  scaffold5|siz       6057 TTCAGAGCAGCACTGCCCAAAGATCCATATCTTTGG--------ATGGCA 6098

  scaffold267|s      47985 CTGCCCTTTGTCAGAACACCCTC-AAGAGAAGGGTAGAAACATACCAGAT 48033
                                 ii               -                          
  scaffold5|siz       6099 CTGCCCCCTGTCAGAACACCCTCAAAGAGAAGGGTAGAAACATACCAGAT 6148

  scaffold267|s      48034 TGGTGTAGATACCTACAC-----CGCATTGTTTCATTTTAGGATGAAAGA 48078
                                    v        ----- i         i              i
  scaffold5|siz       6149 TGGTGTAGAAACCTACACAAAATCACATTGTTTCGTTTTAGGATGAAAGG 6198

  scaffold267|s      48079 GATATCATTGCCCTTCCATCC-----TCTTC-----AATTCAT-AACAAT 48117
                              vv                ----- v   -----       -      
  scaffold5|siz       6199 GATTGCATTGCCCTTCCATCCACATTTGTTCATTGTAATTCATAAACAAT 6248

  scaffold267|s      48118 TAGATCACAATTTA---TCAACAACAA--CTATTTCATC 48151
                           v  v          ---   v      --    v   i 
  scaffold5|siz       6249 AAGCTCACAATTTACTTTCATCAACAATTCTATATCACC 6287

Matrix = 20p43g.matrix
Kimura (with divCpGMod) = 14.61
Transitions / transversions = 1.76 (30/17)
Gap_init rate = 0.07 (26 / 357), avg. gap size = 1.77 (46 / 26)


280 21.70 3.18 14.89 scaffold267|size214906 48018 48174 (165239) scaffold433|size259623_(dbseq-nr_699)_[187890,193857]#LTR 182 322 (5646) m_b2482s001i90 88457

  scaffold267|s      48018 TAGAAACATACCAGATTGGTGTAGATACCTACACCGCATTGTTTCATTTT 48067
                             i i        v  iv      ivv       v i  -----      
  scaffold433|s        182 TAAAGACATACCATATCTGTGTAGGATCCTACACAGTAT-----CATTTT 226

  scaffold267|s      48068 AGG--ATGAAAGAGATATCATTGCCCTTCCATCCT-CTTCAATTCATAAC 48114
                           iv --     iv v  ----    --   vv v  -   --i  vv  i 
  scaffold433|s        227 GTGCAATGAAGCATAT----TTGC--TTCATTGCTGCTT--GTTACTAGC 268

  scaffold267|s      48115 AATTAGATCACAATTTA--TCAACAACAACTATTTCATCAGAACGTATCT 48162
                            i-------i       --   -i  v            iv         
  scaffold433|s        269 AG-------GCAATTTAACTCA-TAAAAACTATTTCATCGCAACGTATCT 310

  scaffold267|s      48163 ACCATTTACTAC 48174
                              i        
  scaffold433|s        311 ACCGTTTACTAC 322

Matrix = 20p43g.matrix
Kimura (with divCpGMod) = 23.33
Transitions / transversions = 0.93 (14/15)
Gap_init rate = 0.15 (24 / 156), avg. gap size = 1.08 (26 / 24)


258 15.22 0.00 0.00 scaffold267|size214906 48137 48182 (165231) C scaffold14|size2522936_(dbseq-nr_238)_[1907887,1914023]#LTR (6065) 72 27 m_b2482s001i91 88458

  scaffold267|s      48137 AACAACTATTTCATCAGAACGTATCTACCATTTACTACTTGACATA 48182
                             v            iv            i        v i i   
C scaffold14|si         72 AAAAACTATTTCATCGCAACGTATCTACCGTTTACTACATAATATA 27

Matrix = 20p43g.matrix
Kimura (with divCpGMod) = 12.26
Transitions / transversions = 1.33 (4/3)
Gap_init rate = 0.00 (0 / 45), avg. gap size = 0.0 (0 / 0)


53492 1.17 2.88 0.39 scaffold267|size214906 48176 54488 (158925) scaffold97|size472814_(dbseq-nr_378)_[202467,208936]#LTR/Gypsy 1 6470 (0) m_b2482s001i92 88459

  scaffold267|s      48176 TGACATAGGCCAAGAATCAGCCATTTTTGTACCCTAGGGTACAAAACCTA 48225
                                                                             
  scaffold97|si          1 TGACATAGGCCAAGAATCAGCCATTTTTGTACCCTAGGGTACAAAACCTA 50

  scaffold267|s      48226 AATAGAGCATGAATCAGCCTTTTT-GTACCCCTGGGTACAAAACCTAAAT 48274
                                                   -                         
  scaffold97|si         51 AATAGAGCATGAATCAGCCTTTTTTGTACCCCTGGGTACAAAACCTAAAT 100

  scaffold267|s      48275 AGGA-CATTCTCAGGACCCCAAGTAGGAGAGTCCACCTCCCG---GCATG 48320
                               -                                     ---     
  scaffold97|si        101 AGGAGCATTCTCAGGACCCCAAGTAGGAGAGTCCACCTCCCGACGGCATG 150

  scaffold267|s      48321 GACTCCCCAACATGGAAGTTCAGAACCCCAAATAAGAGAACACACTTTTG 48370
                                                                             
  scaffold97|si        151 GACTCCCCAACATGGAAGTTCAGAACCCCAAATAAGAGAACACACTTTTG 200

  scaffold267|s      48371 GAAGATCTGAACATCTTTCAGAAGGGTATAGACATACCATATTGTGTA-- 48418
                                                                           --
  scaffold97|si        201 GAAGATCTGAACATCTTTCAGAAGGGTATAGACATACCATATTGTGTAGA 250

  scaffold267|s      48419 AGTCTACACAATGTTCGTTT-CATCGTTTGGACTGGAGTGCAGTTCCACT 48467
                                               -                             
  scaffold97|si        251 AGTCTACACAATGTTCGTTTGCATCGTTTGGACTGGAGTGCAGTTCCACT 300

  scaffold267|s      48468 GCCTTTCCATCCTCACAATAGCACAAAATATAGCTCATAAAATCAATTCT 48517
                                                                             
  scaffold97|si        301 GCCTTTCCATCCTCACAATAGCACAAAATATAGCTCATAAAATCAATTCT 350

  scaffold267|s      48518 TTGACACCTGTCGAAACTACCTATAATTTTCGGCGTGATATTTTT-ACGG 48566
                            i                              -            -   i
  scaffold97|si        351 TCGACACCTGTCGAAACTACCTATAATTTTCG-CGTGATATTTTTTACGA 399

  scaffold267|s      48567 CGATTTTCGGCTCAGGTCACTATCTATAGATAACCGTGGTGCGACCGGCG 48616
                                                                         vv  
  scaffold97|si        400 CGATTTTCGGCTCAGGTCACTATCTATAGATAACCGTGGTGCGACCTTCG 449

  scaffold267|s      48617 CAC-CGAAGCCATCGACATCCAACC-TTCCGACACAAGGTGCGCTAACAA 48664
                            i -                     -         i              
  scaffold97|si        450 CGCACGAAGCCATCGACATCCAACCCTTCCGACACGAGGTGCGCTAACAA 499

  scaffold267|s      48665 TTTTT-ATCGCGGCGGCAATTTTAACTTTT-GCACCAGCGATACGTTTTA 48712
                                -                        -                  v
  scaffold97|si        500 TTTTTTATCGCGGCGGCAATTTTAACTTTTCGCACCAGCGATACGTTTTT 549

  scaffold267|s      48713 C---CGCGATCGACGATTTACCCAAAATCGGCTACACGATCAACGAATTC 48759
                           i--- i                                   i        
  scaffold97|si        550 TTTGCACGATCGACGATTTACCCAAAATCGGCTACACGATCGACGAATTC 599

  scaffold267|s      48760 CTACGGTTTCGCGATCTACGAGCTCTC-AAAATAATCCCGCGATCAGCGA 48808
                                                      -                      
  scaffold97|si        600 CTACGGTTTCGCGATCTACGAGCTCTCCAAAATAATCCCGCGATCAGCGA 649

  scaffold267|s      48809 -CATCAGCGATAAACTT-GA-CGATCGACTTCTGCGATCAGGGATTCCTT 48855
                           -                -  -                            v
  scaffold97|si        650 GCATCAGCGATAAACTTCGAGCGATCGACTTCTGCGATCAGGGATTCCTA 699

  scaffold267|s      48856 TGAGTCGGATTAATTTCATGATCAAGAATTCTCGCGAAATACCTTGGAGC 48905
                           i                i     i                          
  scaffold97|si        700 CGAGTCGGATTAATTTCGTGATCGAGAATTCTCGCGAAATACCTTGGAGC 749

  scaffold267|s      48906 AAGACTTTCAAGAAATAAAAGCCGACGAAGAAAAATTTAAAA-TAAAAAA 48954
                                                                     -       
  scaffold97|si        750 AAGACTTTCAAGAAATAAAAGCCGACGAAGAAAAATTTAAAAATAAAAAA 799

  scaffold267|s      48955 -TAAAAA--TCTTTTCGAGCTAACCTCAACAGGGCACCCAAGACCTTCTT 49001
                           -      --                                         
  scaffold97|si        800 ATAAAAAATTCTTTTCGAGCTAACCTCAACAGGGCACCCAAGACCTTCTT 849

  scaffold267|s      49002 CAAGGCCTTGTTTTATAATAAGCCCTTGGCGAGGCAATTAAGAGGATGTC 49051
                                               v                             
  scaffold97|si        850 CAAGGCCTTGTTTTATAATACGCCCTTGGCGAGGCAATTAAGAGGATGTC 899

  scaffold267|s      49052 GACCAGCAAATCAAGCCCAGAAGGACTCAAGCCACAGGAGTGTG--CG-A 49098
                                                                       --  - 
  scaffold97|si        900 GACCAGCAAATCAAGCCCAGAAGGACTCAAGCCACAGGAGTGTGAACGGA 949

  scaffold267|s      49099 GTTCAGGGAGGTCCAAGCCACCCATTTCCTACATTCCCACTGCCATGGAC 49148
                                                                             
  scaffold97|si        950 GTTCAGGGAGGTCCAAGCCACCCATTTCCTACATTCCCACTGCCATGGAC 999

  scaffold267|s      49149 ACCCGAAGGTAATCAACAAAATCAAGGTCTCCAACAAAATGACCTTGTCT 49198
                                                                             
  scaffold97|si       1000 ACCCGAAGGTAATCAACAAAATCAAGGTCTCCAACAAAATGACCTTGTCT 1049

  scaffold267|s      49199 GTCACCGTCTTCGATGAGGGAAGTCCTGAACAGTTCCTCAACCATGTCCA 49248
                                                                             
  scaffold97|si       1050 GTCACCGTCTTCGATGAGGGAAGTCCTGAACAGTTCCTCAACCATGTCCA 1099

  scaffold267|s      49249 GACCTCGATGGAAATAATTTCCCAGAGAGGCTTAGACACGGACTG-GGGA 49297
                                                                       i-    
  scaffold97|si       1100 GACCTCGATGGAAATAATTTCCCAGAGAGGCTTAGACACGGACTACGGGA 1149

  scaffold267|s      49298 AGCCTGTAAGGCAGATGCAAAG-CTGAGGCAAAACTGACTGCGGCCACTG 49346
                                                 -                           
  scaffold97|si       1150 AGCCTGTAAGGCAGATGCAAAGGCTGAGGCAAAACTGACTGCGGCCACTG 1199

  scaffold267|s      49347 CGGCCAAAGCCAAGTTCAGGGG-CGGATGAAAATTCCCCGTCCTCCAGTC 49395
                                             i   -                           
  scaffold97|si       1200 CGGCCAAAGCCAAGTTCAAGGGACGGATGAAAATTCCCCGTCCTCCAGTC 1249

  scaffold267|s      49396 ATGGAACAAAGCAACTGCTGCTAAAATCCACACCAGTGAGGCCCTAGTGT 49445
                           i                                                 
  scaffold97|si       1250 GTGGAACAAAGCAACTGCTGCTAAAATCCACACCAGTGAGGCCCTAGTGT 1299

  scaffold267|s      49446 CCGCTGGCCA-GCGATCTTCCTGCAGTACTCCACTCAATTGTCAGAGACT 49494
                                     -                                i      
  scaffold97|si       1300 CCGCTGGCCAAGCGATCTTCCTGCAGTACTCCACTCAATTGTCGGAGACT 1349

  scaffold267|s      49495 GCCCGTCGTCCTTGGACCACCATCGTTGGGGAGCAAATCAATTGCGAACC 49544
                                                                             
  scaffold97|si       1350 GCCCGTCGTCCTTGGACCACCATCGTTGGGGAGCAAATCAATTGCGAACC 1399

  scaffold267|s      49545 CTGGAC-GATGTGTATGGGACAGAGCATCCCACAAAGCGCCCGGCATCTT 49593
                                 -                             i             
  scaffold97|si       1400 CTGGACCGATGTGTATGGGACAGAGCATCCCACAAAACGCCCGGCATCTT 1449

  scaffold267|s      49594 GGACCTCCTTTCAGGAATGTGTCCAGTTGCACCTGCAGACCGTCTTCAGG 49643
                                                                             
  scaffold97|si       1450 GGACCTCCTTTCAGGAATGTGTCCAGTTGCACCTGCAGACCGTCTTCAGG 1499

  scaffold267|s      49644 ACGGATGCAGCAGAGCAA--ACGTTTCTACATCAGCAATGGGCTGAAGAA 49691
                                             --                              
  scaffold97|si       1500 ACGGATGCAGCAGAGCAAGAACGTTTCTACATCAGCAATGGGCTGAAGAA 1549

  scaffold267|s      49692 ACCAAACAGGGTACCCACCAGGGACTTTGTG--AAGGATCCAGC--CTTA 49737
                                                          --i          --    
  scaffold97|si       1550 ACCAAACAGGGTACCCACCAGGGACTTTGTGCAGAGGATCCAGCGCCTTA 1599

  scaffold267|s      49738 ACGGGTATGTGGAACTCTTGCCGTGCCTGTTTTACTCTTC-AAGGCTGCA 49786
                                                                   -         
  scaffold97|si       1600 ACGGGTATGTGGAACTCTTGCCGTGCCTGTTTTACTCTTCCAAGGCTGCA 1649

  scaffold267|s      49787 AAGTCTCACGAA-GTATGCGGGCCATTTGATGATGCCGACTTGGCAAGCC 49835
                                 -     -                                     
  scaffold97|si       1650 AAGTCT-ACGAAAGTATGCGGGCCATTTGATGATGCCGACTTGGCAAGCC 1698

  scaffold267|s      49836 ACATCCTCAGGATGGTTCCTAGGAACTGGCAGGACCAATATGAGCTCAGT 49885
                                                                             
  scaffold97|si       1699 ACATCCTCAGGATGGTTCCTAGGAACTGGCAGGACCAATATGAGCTCAGT 1748

  scaffold267|s      49886 GGAGCTTTGGTACCACAGAGTGTCAGG-AACTTC---AAGTCCTTGAGCG 49931
                                                      -      ---          i  
  scaffold97|si       1749 GGAGCTTTGGTACCACAGAGTGTCAGGGAACTTCTCAAAGTCCTTGAACG 1798

  scaffold267|s      49932 --TCGAGAAGGCCTACCC-ACCGAGAAGGTTGGAGAAGGACCCAAGACCG 49978
                           --                -                               
  scaffold97|si       1799 CATCGAGAAGGCCTACCCCACCGAGAAGGTTGGAGAAGGACCCAAGACCG 1848

  scaffold267|s      49979 TAGCCAAGGCTAACGACTCATCTAGGAAGAAGATGGTCTCTTTTAGTGAC 50028
                                                                             
  scaffold97|si       1849 TAGCCAAGGCTAACGACTCATCTAGGAAGAAGATGGTCTCTTTTAGTGAC 1898

  scaffold267|s      50029 CGGATTC-GAAGAAACGTCGCACAGAGAAGTACTGTTCTCTCTGCAAGAA 50077
                                  -                                          
  scaffold97|si       1899 CGGATTCCGAAGAAACGTCGCACAGAGAAGTACTGTTCTCTCTGCAAGAA 1948

  scaffold267|s      50078 ACATGGGG-CGCACATACCACCCACAACACTCGGATTGC-GGAAGTATGA 50125
                                   -i                             -          
  scaffold97|si       1949 ACATGGGGGTGCACATACCACCCACAACACTCGGATTGCCGGAAGTATGA 1998

  scaffold267|s      50126 CTCAATGGGACCC--GGTCAAGCTTCAAGGG-AGAAAACCAAATGGAAAC 50172
                                        --i               -                  
  scaffold97|si       1999 CTCAATGGGACCCCAAGTCAAGCTTCAAGGGGAGAAAACCAAATGGAAAC 2048

  scaffold267|s      50173 TCTCGTGGACTAGAG--ACCTGCTCGAGGAGGAAGTAGCTATGCGCAGCT 50220
                                          --                                 
  scaffold97|si       2049 TCTCGTGGACTAGAGAGACCTGCTCGAGGAGGAAGTAGCTATGCGCAGCT 2098

  scaffold267|s      50221 ATCCGCTAAAATCGACAAACTTACCAAGTCCAACAAGAAAATGAAAGCAG 50270
                                                                         - - 
  scaffold97|si       2099 ATCCGCTAAAATCGACAAACTTACCAAGTCCAACAAGAAAATGAAA-C-G 2146

  scaffold267|s      50271 CTATCGGAAAA--AAGCGTAAGCATCCGCGAAATG-GCGACAGTGATGAT 50317
                                      --            - i       -              
  scaffold97|si       2147 CTATCGGAAAAAGAAGCGTAAGCAT-CACGAAATGAGCGACAGTGATGAT 2195

  scaffold267|s      50318 TCAGACTCATCTTGAGATGATGGGTTGGGGAGTACTAAGAAATTGTGTAG 50367
                                                                             
  scaffold97|si       2196 TCAGACTCATCTTGAGATGATGGGTTGGGGAGTACTAAGAAATTGTGTAG 2245

  scaffold267|s      50368 TAAAATCGATTGTAATGAAATGATTAACACTTATCTTAGTCCGATTAAGA 50417
                                                                             
  scaffold97|si       2246 TAAAATCGATTGTAATGAAATGATTAACACTTATCTTAGTCCGATTAAGA 2295

  scaffold267|s      50418 CTTCCCCACGTGCCAACATAACATTTTCTGGTTCAAACAAGACATGTTCG 50467
                                                                             
  scaffold97|si       2296 CTTCCCCACGTGCCAACATAACATTTTCTGGTTCAAACAAGACATGTTCG 2345

  scaffold267|s      50468 AACCTGGCAGAAGACCTAGGAAATCTTCCAGTCAACCTTACACAGAGTGA 50517
                                                                             
  scaffold97|si       2346 AACCTGGCAGAAGACCTAGGAAATCTTCCAGTCAACCTTACACAGAGTGA 2395

  scaffold267|s      50518 AACAATAA-CGAATTGTCGGACCCGAACTGTCGGGTGACCTTTTCAATAG 50566
                                   -                                         
  scaffold97|si       2396 AACAATAACCGAATTGTCGGACCCGAACTGTCGGGTGACCTTTTCAATAG 2445

  scaffold267|s      50567 TGTGAACCCCTTTGACAGGTAAAGAAGGGCAGGTCACTACTGTAGTAGCA 50616
                                     i                                       
  scaffold97|si       2446 TGTGAACCCCCTTGACAGGTAAAGAAGGGCAGGTCACTACTGTAGTAGCA 2495

  scaffold267|s      50617 CAAGCACGCTATAAAGCGACTGAAAATCCAGCCCGTAAGAATATCG-ACA 50665
                                                                         -   
  scaffold97|si       2496 CAAGCACGCTATAAAGCGACTGAAAATCCAGCCCGTAAGAATATCGAACA 2545

  scaffold267|s      50666 CTCTACAGGG---CGTACCAGTAACACAGTCATCAGGATCCTACTAGACA 50712
                                     ---                                     
  scaffold97|si       2546 CTCTACAGGGCGTCGTACCAGTAACACAGTCATCAGGATCCTACTAGACA 2595

  scaffold267|s      50713 GTGGATCTGATGGTGATCTCCTGTTCCATGCAAAGGAGCGGA-----GCT 50757
                                                                i    -----   
  scaffold97|si       2596 GTGGATCTGATGGTGATCTCCTGTTCCATGCAAAGGAACGGAGAAACGCT 2645

  scaffold267|s      50758 TTCCCTACTTGACTAGGCAGGTGCCAAAGTCTTGGCGCACGCGTCGAATG 50807
                                                                  --         
  scaffold97|si       2646 TTCCCTACTTGACTAGGCAGGTGCCAAAGTCTTGGCGCA--CGTCGAATG 2693

  scaffold267|s      50808 GGAGCTT-CTAACCAAAGGAAGG-GCGAAGTCAACTTAAAGTTCTTTGAG 50855
                                  -               -                          
  scaffold97|si       2694 GGAGCTTCCTAACCAAAGGAAGGAGCGAAGTCAACTTAAAGTTCTTTGAG 2743

  scaffold267|s      50856 TATT-GAACAGTAAGGAGTAC----TG-----TGACGT-GTAGAGTATGA 50894
                               -i               ----  -----      -           
  scaffold97|si       2744 TATTCAAACAGTAAGGAGTACACAGTGACTCCTGACGTAGTAGAGTATGA 2793

  scaffold267|s      50895 TAAG-AAAAGATGGCTAAGCCAGCGTTCGACCTCATTCTTGGATGTCAAA 50943
                               -                                             
  scaffold97|si       2794 TAAGAAAAAGATGGCTAAGCCAGCGTTCGACCTCATTCTTGGATGTCAAA 2843

  scaffold267|s      50944 CCATGAAAGAGCTCGG-ATTGTTCTAGATTTTTGAACAAAAGAAATAACC 50992
                                           -               i                 
  scaffold97|si       2844 CCATGAAAGAGCTCGGAATTGTTCTAGATTTTCGAACAAAAGAAATAACC 2893

  scaffold267|s      50993 ATTGATCACATCATTTTGCCAATGAGAGACATCAATAGTCTGACCTCATC 51042
                                                                             
  scaffold97|si       2894 ATTGATCACATCATTTTGCCAATGAGAGACATCAATAGTCTGACCTCATC 2943

  scaffold267|s      51043 AAACTTGGATAAAGCCTGGGCTGTTAACAACAGCATGGCAAATGAACCGC 51092
                                                                             
  scaffold97|si       2944 AAACTTGGATAAAGCCTGGGCTGTTAACAACAGCATGGCAAATGAACCGC 2993

  scaffold267|s      51093 AAAGT--GCATGAGGC-ACACAGCGGGTAGTTAAAATCCTAGATGCAAAT 51139
                                --   v  i  -                                 
  scaffold97|si       2994 AAAGTACGCAGGAAGCGACACAGCGGGTAGTTAAAATCCTAGATGCAAAT 3043

  scaffold267|s      51140 TATAAAAGGCAGACCTCCAATCAATTGTTAGCACCAATTGTACTCACCTA 51189
                                                                             
  scaffold97|si       3044 TATAAAAGGCAGACCTCCAATCAATTGTTAGCACCAATTGTACTCACCTA 3093

  scaffold267|s      51190 AGTCTCCAAGACCAAAACTTCGTTGCTGGAGTTACTCACAGAATTTGAGG 51239
                                             -                               
  scaffold97|si       3094 AGTCTCCAAGACCAAAAC-TCGTTGCTGGAGTTACTCACAGAATTTGAGG 3142

  scaffold267|s      51240 AACTTTTG-TGGAACACTAGGTGATTGGAACACAGAGCCTGTGTCC--CG 51286
                                   -i                                    --  
  scaffold97|si       3143 AACTTTTGACGGAACACTAGGTGATTGGAACACAGAGCCTGTGTCCTTCG 3192

  scaffold267|s      51287 AACTTAAGGAGG--GCAAAGCCATATCATGGCAAGGCATACCCAGTACCA 51334
                                       --                                    
  scaffold97|si       3193 AACTTAAGGAGGGCGCAAAGCCATATCATGGCAAGGCATACCCAGTACCA 3242

  scaffold267|s      51335 AAATCTCGCAAAGAAACAACTATCAAAGAACTGAATAGATTATGC-AACT 51383
                                                                        -    
  scaffold97|si       3243 AAATCTCGCAAAGAAACAACTATCAAAGAACTGAATAGATTATGCGAACT 3292

  scaffold267|s      51384 GGGAGTGGTAGAGTTTCAGCCCGAATCGGAATG---GTCACCATCATTTA 51430
                                                            ---              
  scaffold97|si       3293 GGGAGTGGTAGAGTTTCAGCCCGAATCGGAATGGGCGTCACCATCATTTA 3342

  scaffold267|s      51431 TCACTGGAAAACAAGAC-GAACTGTGCGCTTTCTCACTGATTTTAGAGAA 51479
                                            -       ii                       
  scaffold97|si       3343 TCACTGGAAAACAAGACGGAACTGTATGCTTTCTCACTGATTTTAGAGAA 3392

  scaffold267|s      51480 GTAAAT-AAGCGACTAGT-CGAAAGCCGTTTCCATTACCCAAAATCAGTA 51527
                                 -           -                               
  scaffold97|si       3393 GTAAATAAAGCGACTAGTCCGAAAGCCGTTTCCATTACCCAAAATCAGTA 3442

  scaffold267|s      51528 CAGTCCTGCAAGAGCTAGAAGGATTTACCTATGCTACAACCCTAGATTTA 51577
                                                                             
  scaffold97|si       3443 CAGTCCTGCAAGAGCTAGAAGGATTTACCTATGCTACAACCCTAGATTTA 3492

  scaffold267|s      51578 AACATGGGTTATTATACCATTAGACTGGATCCCGA-TCATCCAAAATATG 51626
                                                         --   -              
  scaffold97|si       3493 AACATGGGTTATTATACCATTAGACTGGAT--CGATTCATCCAAAATATG 3540

  scaffold267|s      51627 TACCCTCATTTTCCCATGGGGCAAGTATTCTTACCTCCGTTTGCCAATGG 51676
                                                                             
  scaffold97|si       3541 TACCCTCATTTTCCCATGGGGCAAGTATTCTTACCTCCGTTTGCCAATGG 3590

  scaffold267|s      51677 GCATCGCAGAGTTCACCAGACATCTTTCAAGCAAAAATGTCAACACTAAT 51726
                                                                             
  scaffold97|si       3591 GCATCGCAGAGTTCACCAGACATCTTTCAAGCAAAAATGTCAACACTAAT 3640

  scaffold267|s      51727 GGGAGCCTTAGAGTT-GTGCGAGCTTACCTTGATGATTTGTTATGCATCA 51775
                                          -                                  
  scaffold97|si       3641 GGGAGCCTTAGAGTTCGTGCGAGCTTACCTTGATGATTTGTTATGCATCA 3690

  scaffold267|s      51776 CAAAGGCAAACCTGGAAGACCACCTTGACAAATTGAAAATGGTGCTTACC 51825
                                                                             
  scaffold97|si       3691 CAAAGGCAAACCTGGAAGACCACCTTGACAAATTGAAAATGGTGCTTACC 3740

  scaffold267|s      51826 AGGCT-CTTGAGGCGGGCTT--GAATCAACG-CCGAAAATCGTCATTCTG 51871
                                - vi           --         -      i           
  scaffold97|si       3741 AGGCTACGCGAGGCGGGCTTGCGAATCAACGCCCGAAAGTCGTCATTCTG 3790

  scaffold267|s      51872 TACCTTTGAAACAGAATATCTAGGTTATACCCTCACACGAACAGGGATTA 51921
                           i                                                 
  scaffold97|si       3791 CACCTTTGAAACAGAATATCTAGGTTATACCCTCACACGAACAGGGATTA 3840

  scaffold267|s      51922 AACCACAGCAGAAAAAGGT--AAGCGATTCTCGCGATTTCATCGCCGAAA 51969
                                              --                             
  scaffold97|si       3841 AACCACAGCAGAAAAAGGTACAAGCGATTCTCGCGATTTCATCGCCGAAA 3890

  scaffold267|s      51970 AATGTCAAAGACCTCCGTAAGTTCCTGGGCATGGTCCAGTACTATAGA-A 52018
                                                                           - 
  scaffold97|si       3891 AATGTCAAAGACCTCCGTAAGTTCCTGGGCATGGTCCAGTACTATAGAGA 3940

  scaffold267|s      52019 TCTTTGGGCAAG--GCAGC--AG-GGTTGCCC--CTCACCTCACTGGTAG 52061
                                       --     --  - v      --                
  scaffold97|si       3941 TCTTTGGGCAAGACGCAGCGAAGTGCTTGCCCCACTCACCTCACTGGTAG 3990

  scaffold267|s      52062 GAGAGTGCGGTCACACCAAGGTCACCAGAGCCAACAAGAC-AAAAAACGT 52110
                                                                   -         
  scaffold97|si       3991 GAGAGTGCGGTCACACCAAGGTCACCAGAGCCAACAAGACGAAAAAACGT 4040

  scaffold267|s      52111 CCATGGTACTGGGAC-CGGTGCATCAAAAAC---CGATGGCGTTAAGACT 52156
                                          -             i ---     i          
  scaffold97|si       4041 CCATGGTACTGGGACACGGTGCATCAAAAGCATTCGATGACGTTAAGACT 4090

  scaffold267|s      52157 TCAATTGCCAAGGATGTAGTCTTAGCCTATCCCGATTATTCAATGGAATT 52206
                                                                             
  scaffold97|si       4091 TCAATTGCCAAGGATGTAGTCTTAGCCTATCCCGATTATTCAATGGAATT 4140

  scaffold267|s      52207 TGAGATATATACTGATGCCTCGTCTAAACAACTAGGATCAGTTATCACCC 52256
                                                                             
  scaffold97|si       4141 TGAGATATATACTGATGCCTCGTCTAAACAACTAGGATCAGTTATCACCC 4190

  scaffold267|s      52257 AGGGTAATAGGCCC--TGCGTTCTTCAGCAGGAAGCTGTCGACAACACAA 52304
                                         --                              i   
  scaffold97|si       4191 AGGGTAATAGGCCCCTTGCGTTCTTCAGCAGGAAGCTGTCGACAACGCAA 4240

  scaffold267|s      52305 CAGAAGTACAGCG---CCGAACTAGAACTACTGGCCATAGTGGAAACACT 52351
                                        ---                                  
  scaffold97|si       4241 CAGAAGTACAGCGTGACCGAACTAGAACTACTGGCCATAGTGGAAACACT 4290

  scaffold267|s      52352 CAAAGAGTTCAAAGGCATGTTGTGGGGACAAAGATTAAAAGTCTACACAG 52401
                              i                                              
  scaffold97|si       4291 CAAGGAGTTCAAAGGCATGTTGTGGGGACAAAGATTAAAAGTCTACACAG 4340

  scaffold267|s      52402 ACCATAAAAATCTAATCCAAG-CGCCCTCGGACTAACCTCTGACCGTGTC 52450
                                                -          i                 
  scaffold97|si       4341 ACCATAAAAATCTAATCCAAGACGCCCTCGGATTAACCTCTGACCGTGTC 4390

  scaffold267|s      52451 TACCGATGGAGATTGCTCCTCGAGGAGTTTGG-CCCGAAATTGTTTAC-- 52497
                                                           -               --
  scaffold97|si       4391 TACCGATGGAGATTGCTCCTCGAGGAGTTTGGCCCCGAAATTGTTTACAT 4440

  scaffold267|s      52498 --AAGGCATACATAACACTGTTG-CG--GCCATCTCTCGCTTAGACATTG 52542
                           --                     -  --                      
  scaffold97|si       4441 TAAAGGCATACATAACACTGTTGCCGACGCCATCTCTCGCTTAGACATTG 4490

  scaffold267|s      52543 GACCAATGCCAAGTGAGCACGAGAACTGGATGACGTTCACCAAATGCTGG 52592
                                                           i                 
  scaffold97|si       4491 GACCAATGCCAAGTGAGCACGAGAACTGGATGGCGTTCACCAAATGCTGG 4540

  scaffold267|s      52593 TGTCATTACACCATGCAAGAAGAGAGTGCGATAGACACCTCTGCATACCA 52642
                                                                             
  scaffold97|si       4541 TGTCATTACACCATGCAAGAAGAGAGTGCGATAGACACCTCTGCATACCA 4590

  scaffold267|s      52643 AGAGAAAATGAATCTGGTATTTGCAAACCGCAGCGAAGAAGATGTAATCT 52692
                               i                                             
  scaffold97|si       4591 AGAGGAAATGAATCTGGTATTTGCAAACCGCAGCGAAGAAGATGTAATCT 4640

  scaffold267|s      52693 ACCCGTTAACAGTAC--GAGATTGCAGAAGCACAAAAGC--GATGCCAGC 52738
                                          --                      --         
  scaffold97|si       4641 ACCCGTTAACAGTACGAGAGATTGCAGAAGCACAAAAGCTTGATGCCAGC 4690

  scaffold267|s      52739 TTGAAGGCGTTGAAAGACCAGTACTTTCGACACAATTGGT-GAAAGTACA 52787
                                                   --              -         
  scaffold97|si       4691 TTGAAGGCGTTGAAAGACCAGTAC--TCGACACAATTGGTCGAAAGTACA 4738

  scaffold267|s      52788 CATCTCCTATG---GGAAGGAAAAATGGTCATTCCGAAAGATCTTCAACA 52834
                                      ---                     -              
  scaffold97|si       4739 CATCTCCTATGTAAGGAAGGAAAAATGGTCATTCC-AAAGATCTTCAACA 4787

  scaffold267|s      52835 CCGTGCAGTTAGTTGGTACCACCACTATCTACAGCACCCTGGACACACTA 52884
                                                                             
  scaffold97|si       4788 CCGTGCAGTTAGTTGGTACCACCACTATCTACAGCACCCTGGACACACTA 4837

  scaffold267|s      52885 GACTCGAAGAAACCCTTCGTGCTGCGATGTACTGGAAAGGTAT-CGAAAT 52933
                                                                      -      
  scaffold97|si       4838 GACTCGAAGAAACCCTTCGTGCTGCGATGTACTGGAAAGGTATGCGAAAT 4887

  scaffold267|s      52934 ACCATCCGTGAAATATGTCAAAAACTGTCATGCATGCCAAGTCAACAAGA 52983
                              i     -                                        
  scaffold97|si       4888 ACCGTCCGT-AAATATGTCAAAAACTGTCATGCATGCCAAGTCAACAAGA 4936

  scaffold267|s      52984 GGCATAAGCATAAGTAC-GGAAACTCCCTACTAAATTCGCCATCACAAAC 53032
                                          i -                                
  scaffold97|si       4937 GGCATAAGCATAAGTGCGGGAAACTCCCTACTAAATTCGCCATCACAAAC 4986

  scaffold267|s      53033 CCTTGGGATGTACTATGTGTGGACCTTATTGG--CGTATACAATCAAAGG 53080
                                                           --                
  scaffold97|si       4987 CCTTGGGATGTACTATGTGTGGACCTTATTGGCCCGTATACAATCAAAGG 5036

  scaffold267|s      53081 TAAAGATGGGACAGTAATTGATTTCATGTGTCTGACTATGATTGACCCAG 53130
                                                                             
  scaffold97|si       5037 TAAAGATGGGACAGTAATTGATTTCATGTGTCTGACTATGATTGACCCAG 5086

  scaffold267|s      53131 CTTCTAGCTGGTTTGAAATAGTTGAACTACCGGTAATCACTGAGGCGATT 53180
                                                                             
  scaffold97|si       5087 CTTCTAGCTGGTTTGAAATAGTTGAACTACCGGTAATCACTGAGGCGATT 5136

  scaffold267|s      53181 ATT-CCCTGGATACAAAAGGC-GAAGGGTAAAAGACCCATGAGGAACCTA 53228
                              -                 -                            
  scaffold97|si       5137 ATTCCCCTGGATACAAAAGGCGGAAGGGTAAAAGACCCATGAGGAACCTA 5186

  scaffold267|s      53229 AGTTAGCATACTTTGATAAGTCATCAGCAATGATCAGCAACTTAGTGAAC 53278
                                                                             
  scaffold97|si       5187 AGTTAGCATACTTTGATAAGTCATCAGCAATGATCAGCAACTTAGTGAAC 5236

  scaffold267|s      53279 AAGACCTGGTTTAGTAGGTAT--------------CATAATTTATGACAA 53314
                                                --------------               
  scaffold97|si       5237 AAGACCTGGTTTAGTAGGTATCCACGTTGTCAATACATAATTTATGACAA 5286

  scaffold267|s      53315 TGGAAGCGAATTCAAACTTCACTTCAAAGCCCTATGTGACTCATATGGGA 53364
                                                                             
  scaffold97|si       5287 TGGAAGCGAATTCAAACTTCACTTCAAAGCCCTATGTGACTCATATGGGA 5336

  scaffold267|s      53365 TCACGAGTAAGCCTACCAGTGTCAAGAATCCACAAGCGAATGCAATTCTA 53414
                                                                             
  scaffold97|si       5337 TCACGAGTAAGCCTACCAGTGTCAAGAATCCACAAGCGAATGCAATTCTA 5386

  scaffold267|s      53415 GAACGTGTGCATCAGGTGATATCATCTATGCTCCGAACAGCTGAAATAGA 53464
                                v                                            
  scaffold97|si       5387 GAACGAGTGCATCAGGTGATATCATCTATGCTCCGAACAGCTGAAATAGA 5436

  scaffold267|s      53465 CATGGCCCCTTCAGTAGAGACAAGCGATATAGACAAGTTTGTGGCGAATG 53514
                                                                  i   i   ii 
  scaffold97|si       5437 CATGGCCCCTTCAGTAGAGACAAGCGATATAGACAAGTTCGTGACGAGCG 5486

  scaffold267|s      53515 ACGTGCTGGGCCATTCACTCAACATACCACACAGTACTAAAAAGCCTCCC 53564
                           v  i-i          i                         iv ii   
  scaffold97|si       5487 TCGC-TTGGGCCATTCGCTCAACATACCACACAGTACTAAAAGCCTCCCC 5535

  scaffold267|s      53565 AGGTGCAGCCATCTTTGGG-CGGGACATGTTGTTCGACATCCCCTTCCTG 53613
                                              -                              
  scaffold97|si       5536 AGGTGCAGCCATCTTTGGGACGGGACATGTTGTTCGACATCCCCTTCCTG 5585

  scaffold267|s      53614 GCCGACTGGAATAAAATTGGAGAATATAGGCAACACGCAACACCAAACAG 53663
                                                        -------              
  scaffold97|si       5586 GCCGACTGGAATAAAATTGGAGAATATAG-------GCAACACCAAACAG 5628

  scaffold267|s      53664 ACCAAAACACAGAACGAGGAAATAGCTCACGGCGTGATTGGGACTACAAA 53713
                                          i  i            v                  
  scaffold97|si       5629 ACCAAAACACAGAACAAGAAAATAGCTCACGTCGTGATTGGGACTACAAA 5678

  scaffold267|s      53714 GTTGGTGATC-AGTACT--TTAGAAAAGATGGTATACTCCGCAAAGGTGA 53760
                                     -      --                   -           
  scaffold97|si       5679 GTTGGTGATCAAGTACTTCTTAGAAAAGATGGTATACT-CGCAAAGGTGA 5727

  scaffold267|s      53761 AAGTAGATATGAAAGTGATCCTTGGACTATCACATCAGTTCATACAAATG 53810
                                                                             
  scaffold97|si       5728 AAGTAGATATGAAAGTGATCCTTGGACTATCACATCAGTTCATACAAATG 5777

  scaffold267|s      53811 GCACCATCAGGATTCAGCGC-GAACCAAATCAGAAAGACTGAATATACGA 53859
                                           i   -                           i 
  scaffold97|si       5778 GCACCATCAGGATTCAACGCGGAACCAAATCAGAAAGACTGAATATACAA 5827

  scaffold267|s      53860 AGAGTTACACC-TTTTTAACAACCAAACTTAAAACCGCATTAAATGTCAG 53908
                                      -                         i            
  scaffold97|si       5828 AGAGTTACACCTTTTTTAACAACCAAACTTAAAACCGTATTAAATGTCAG 5877

  scaffold267|s      53909 TTTCAAG-CGACAACAACGGTCTCTCCCTCTTCAAACAACACTTACTCGT 53957
                                  -                                          
  scaffold97|si       5878 TTTCAAGACGACAACAACGGTCTCTCCCTCTTCAAACAACACTTACTCGT 5927

  scaffold267|s      53958 TACACATGCTTAACAAACTCTTTAGTTCGTTATTGTTACTCTCATGAGAA 54007
                                   i                                         
  scaffold97|si       5928 TACACATGTTTAACAAACTCTTTAGTTCGTTATTGTTACTCTCATGAGAA 5977

  scaffold267|s      54008 CCCA-TTTTTTCACCT-AAAACACTTAGG--TTTTGGTTCC--TTTTACC 54051
                               -           -            --          --       
  scaffold97|si       5978 CCCATTTTTTTCACCTAAAAACACTTAGGTTTTTTGGTTCCTTTTTTACC 6027

  scaffold267|s      54052 TGATACTCTCAT---TAGGTAGGAGTGACATAGGCCAAGAATCAGCCA-T 54097
                                   -   --- i  viv                          - 
  scaffold97|si       6028 TGATACTC-CATTCGTGGGGGTGAGTGACATAGGCCAAGAATCAGCCATT 6076

  scaffold267|s      54098 TTTGTACCCTAGGGTACAAAACCTAAATAGAGCATGAATCAGCC-TTTTT 54146
                                                                       -     
  scaffold97|si       6077 TTTGTACCCTAGGGTACAAAACCTAAATAGAGCATGAATCAGCCTTTTTT 6126

  scaffold267|s      54147 GTA-CCCTGGGTGCAAAAACCTAAATAAGAGCATTCTCAGGACCCCAAGT 54195
                              -        i -            i                      
  scaffold97|si       6127 GTACCCCTGGGTAC-AAAACCTAAATAGGAGCATTCTCAGGACCCCAAGT 6175

  scaffold267|s      54196 AGGAGAGTCCACCTCCCGACGGCATGGACTCCCCAACATGGAAGTTCAGA 54245
                                                                             
  scaffold97|si       6176 AGGAGAGTCCACCTCCCGACGGCATGGACTCCCCAACATGGAAGTTCAGA 6225

  scaffold267|s      54246 ACCCCAAATAAGAGAACACACTTTTGGAAGATCTGAACATCTTTCAGAAG 54295
                                                                             
  scaffold97|si       6226 ACCCCAAATAAGAGAACACACTTTTGGAAGATCTGAACATCTTTCAGAAG 6275

  scaffold267|s      54296 GGTATAGACATACCATATTGTGTAGAAGTCTACACAATGTTCGTTTGCAT 54345
                                                                             
  scaffold97|si       6276 GGTATAGACATACCATATTGTGTAGAAGTCTACACAATGTTCGTTTGCAT 6325

  scaffold267|s      54346 CGTTTGGACTGGAGTGCAGTTCCACTGCCTTTCCATCCTCACAATAGCAC 54395
                                                                             
  scaffold97|si       6326 CGTTTGGACTGGAGTGCAGTTCCACTGCCTTTCCATCCTCACAATAGCAC 6375

  scaffold267|s      54396 AAAATATAGCTCAT-AAAATCAATTCTT-GACACCTGTCGAAACTACCTA 54443
                                         -             -                     
  scaffold97|si       6376 AAAATATAGCTCATAAAAATCAATTCTTCGACACCTGTCGAAACTACCTA 6425

  scaffold267|s      54444 TAATTTTCGCGTGATATTTTTTACGACGATTTTCGGCTCAGGTCA 54488
                                                                        
  scaffold97|si       6426 TAATTTTCGCGTGATATTTTTTACGACGATTTTCGGCTCAGGTCA 6470

Matrix = 20p43g.matrix
Kimura (with divCpGMod) = 0.94
Transitions / transversions = 4.29 (60/14)
Gap_init rate = 0.02 (137 / 6312), avg. gap size = 1.51 (207 / 137)


7522 14.20 3.07 1.93 scaffold267|size214906 54486 55820 (157593) scaffold122|size482992_(dbseq-nr_654)_[248621,254518]#LTR/Gypsy 315 1664 (4234) m_b2483s001i1 88460

  scaffold267|s      54486 TCACTACTTAATACAAAA-TTACATCGTAACGGCTTAGGTCACTATCAAT 54534
                            i     v     i    -       iv                      
  scaffold122|s        315 TTACTACATAATATAAAAATTACATCAAAACGGCTTAGGTCACTATCAAT 364

  scaffold267|s      54535 CGATAGCCT--G-GTGACCAGGATC--ATCATCATG-CCGTCATTCCACC 54578
                           i        -- - ii     -   --   i  -  -   i ii      
  scaffold122|s        365 TGATAGCCTTCGCGCAACCAG-ATCGGATCGTC-TGTCCGCCGCTCCACC 412

  scaffold267|s      54579 ATCCATCATCCATATCAG-----GTACATG-TTGACCATGGTAGGT-CAA 54621
                                        --   -----  vvi  -               - iv
  scaffold122|s        413 ATCCATCATCCAT--CAGCTGTTGTTGGTGGTTGACCATGGTAGGTTCGT 460

  scaffold267|s      54622 CTGTCTGTC--CCCTTGTTGCTCAAAGCTGTACAATACCTGTGGTATGTA 54669
                                i   --  v         i    i  v      viv    i   v
  scaffold122|s        461 CTGTCCGTCGTCCATTGTTGCTCGAAGCCGTCCAATACACTTGGTGTGTT 510

  scaffold267|s      54670 AGGCATAGTGCAATTTGTTCTGCTTGACTCCCAGAGTATGGCTATA--GC 54717
                            vi i i i    i    v    i    i  v      --  v   --  
  scaffold122|s        511 ACACGTGGCGCAACTTGTGCTGCCTGACCCCAAGAGTA--GCAATATTGC 558

  scaffold267|s      54718 CACAGCTGAGCCCCAAGTCCGTGCCCGAGTCCGCGTACTCAGCCAGTTGA 54767
                                         i    -------------i                 
  scaffold122|s        559 CACAGCTGAGCCCCGAGTC-------------ACGTACTCAGCCAGTTGA 595

  scaffold267|s      54768 AGTGAGTTTCACTCACAGGCCAGCATGTGTTTTTTTAACACGTAGCCATG 54817
                                    -           i   i         v            v 
  scaffold122|s        596 AGTGAGTTT-ACTCACAGGCCGGCACGTGTTTTTTAAACACGTAGCCAAG 644

  scaffold267|s      54818 AACAATAGTCCTTTACGTCAGTGAGGACTAGATCCCACTTGGC--GGGTA 54865
                                 v i   vv i                         i --     
  scaffold122|s        645 AACAATTGCCCTGAATGTCAGTGAGGACTAGATCCCACTTGACACGGGTA 694

  scaffold267|s      54866 TACTCCGCTTTGTTAG--GAGTGCACATTTAGCACAAAGTGCACTTGCAG 54913
                                           --      i   v      v            v 
  scaffold122|s        695 TACTCCGCTTTGTTAGCAGAGTGCGCATGTAGCACTAAGTGCACTTGCCG 744

  scaffold267|s      54914 TAAAA--GACCACTCGTGACGTATTATACGCACCATCAGCAATATAGCTT 54961
                                --       i         i        ivvii   vv vv    
  scaffold122|s        745 TAAAAAAGACCACTTGTGACGTATCATACGCACTTGTGGCACGAATGCTT 794

  scaffold267|s      54962 GCTTGCCAAGTAGCTCGTAGC-TCCCCTCACTAAG--TGAGGAGGCAATA 55008
                           i v    v v   v v     -v       i   i--             
  scaffold122|s        795 ACGTGCCTATTAGGTAGTAGCAGCCCCTCATTAAAAATGAGGAGGCAATA 844

  scaffold267|s      55009 AACATAAATGCCC--GTTTATTTTTCT--CGAA-GAGCAATATGTGTGTA 55053
                                       i--          i --    -                
  scaffold122|s        845 AACATAAATGCCTCGGTTTATTTTTTTTCCGAAAGAGCAATATGTGTGTA 894

  scaffold267|s      55054 TTCTATTTTTAGAAATAAAAACACGATTAGACTTAATATTAGTCTGTACC 55103
                           v        -   vv                     v       i     
  scaffold122|s        895 GTCTATTTT-AGACCTAAAAACACGATTAGACTTAAAATTAGTCCGTACC 943

  scaffold267|s      55104 CGTGATCATATGCAGATGCAGTGACATCACAGAGTACTACGTGCTTGAAA 55153
                                   i                 i   i        v  i   - v 
  scaffold122|s        944 CGTGATCACATGCAGATGCAGTGACACCACGGAGTACTAAGTACTT-ATA 992

  scaffold267|s      55154 GCCAAATAGGCAGTACAAAAATAAATCTTCTAGCGCCTAAATTGACCCTA 55203
                              vv -i             v           v  v    v        
  scaffold122|s        993 GCCTTA-GGGCAGTACAAAAAAAAATCTTCTAGGGCATAAAATGACCCTA 1041

  scaffold267|s      55204 CAAAGTCTTGAATAGCCTCTAAGGCCTAAAATGCTTGCTCATGACCCCGA 55253
                           ii   vv i v  i                 -        i         
  scaffold122|s       1042 TGAAGAATCGTATGGCCTCTAAGGCCTAAAA-GCTTGCTCGTGACCCCGA 1090

  scaffold267|s      55254 G-GGTTTTGGTCACTTGAAAGACTCACAATCCCCCTGGAAGTTTGTGGTT 55302
                            -     i                 i i  i            i i    
  scaffold122|s       1091 GAGGTTTCGGTCACTTGAAAGACTCGCGATTCCCCTGGAAGTTCGCGGTT 1140

  scaffold267|s      55303 CTCAAGTTTCAAAAGTGTCAGACA-ATCCTCAAGTGAAAATGCATTCATG 55351
                               i     v  v    v     -         v       viii ii 
  scaffold122|s       1141 CTCAGGTTTCCAATGTGTAAGACACATCCTCAAGGGAAAATGAGCCCGCG 1190

  scaffold267|s      55352 CGGAACTTTGTCCCACGATCGTGGATCAGCCCCATTCACATGGGAGTGCG 55401
                            i i  v v                                     i   
  scaffold122|s       1191 CAGGACGTAGTCCCACGATCGTGGATCAGCCCCATTCACATGGGAGCGCG 1240

  scaffold267|s      55402 TCATGGCACAGCCAATT-CACAAATCATTTTGCAATACAGCCCTCGTGA- 55449
                              i         v   -      v i v i  i i          i  -
  scaffold122|s       1241 TCACGGCACAGCCCATTTCACAAAACGTATCGCGACACAGCCCTCGCGAT 1290

  scaffold267|s      55450 CACGATCTGAAAAAACGACCACATGTCGAGTCTCCTAGACTCATCAGGCT 55499
                                                   i  iv  v          iiii    
  scaffold122|s       1291 CACGATCTGAAAAAACGACCACATATCATGTGTCCTAGACTCGCTGGGCT 1340

  scaffold267|s      55500 CAGCCCATGAGTGCAAAGGACCAGCCTAGGAGAGAACATTGTTCTACTCC 55549
                                    v i  i v                                 
  scaffold122|s       1341 CAGCCCATGTGCGCGATGGACCAGCCTAGGAGAGAACATTGTTCTACTCC 1390

  scaffold267|s      55550 GCATAAAGGCATAGGAGCGCATTATATTGCCCTATCCCAGTCAAAACATC 55599
                           v  i vi              v         vi     i   - i  i  
  scaffold122|s       1391 TCACATGGGCATAGGAGCGCAATATATTGCCGCATCCCGGTC-AGACGTC 1439

  scaffold267|s      55600 AGTGCGACATGGAGTAACATCTCCAAGTCCCAGAACGCCTGAG---GCAA 55646
                             v i   ii      vii              v    v  i ---    
  scaffold122|s       1440 AGAGTGACGCGGAGTATTGTCTCCAAGTCCCAGCACGCATGGGGGCGCAA 1489

  scaffold267|s      55647 GAAGGACCCATAAATTGACTACGTGTTGTGCCCCAGAAATACTCATAGCA 55696
                                         vi          i            i    vv    
  scaffold122|s       1490 GAAGGACCCATAAAACGACTACGTGTCGTGCCCCAGAAACACTCTGAGCA 1539

  scaffold267|s      55697 AGATTCTCGCG-AATTTTGATTTGCACCAGAATGCTGCTTACTTTTTGTG 55745
                            i         -   iii       i v           v        i 
  scaffold122|s       1540 AAATTCTCGCGAAATCCCGATTTGCGCAAGAATGCTGCTGACTTTTTGCG 1589

  scaffold267|s      55746 GGTTTTGTCAGGAAAATACGCAACTTGTTGATTTCTTTTTGAAATCCAAG 55795
                            v              i                     i           
  scaffold122|s       1590 GTTTTTGTCAGGAAAACACGCAACTTGTTGATTTCTTTCTGAAATCCAAG 1639

  scaffold267|s      55796 CAAAAATA-GAGAAAGCGTCCACGAA 55820
                                 vi-      i-      i  
  scaffold122|s       1640 CAAAAAAGTGAGAAAA-GTCCACAAA 1664

Matrix = 20p43g.matrix
Kimura (with divCpGMod) = 12.38
Transitions / transversions = 1.38 (108/78)
Gap_init rate = 0.04 (51 / 1334), avg. gap size = 1.31 (67 / 51)


6733 13.44 2.52 0.89 scaffold267|size214906 55327 56437 (156976) C scaffold21|size630201_(dbseq-nr_224)_[497027,503169]#LTR (1344) 4799 3671 m_b2483s001i2 88461

  scaffold267|s      55327 ATCCTCAAGTGAAAATG--CATTCATGCGGAACTTTGTCCCACGATCGTG 55374
                            i       vv      -- ii  --  i i v       vi      i 
C scaffold21|si       4799 ACCCTCAAGGCAAAATGACCGCTC--GCAGGAATTTGTCCAGCGATCGCG 4752

  scaffold267|s      55375 GATCAGCCCCATTCACATGGGAGTGCGTCATGGCACAGCCAATTCA-CAA 55423
                                                  i      i         vi  v -   
C scaffold21|si       4751 GATCAGCCCCATTCACATGGGAGCGCGTCACGGCACAGCCCGTTGAACAA 4702

  scaffold267|s      55424 ATCATTTTGCAATACAGCCCTCGTGA---CACGATCTG-AAAAAACGACC 55469
                                  i ii          -   v---         - i   i     
C scaffold21|si       4701 ATCATTTCGTGATACAGCCCT-GTGCAATCACGATCTGCAGAAAGCGACC 4653

  scaffold267|s      55470 ACATGTCGAGTCTCCTAGACTCATCAGGCTCAGCCCATGAGTGCAAAGGA 55519
                              ii iiv  v vv  v      vi   ii  i       i   vv   
C scaffold21|si       4652 ACACATTATGTGTGATATACTCATAGGGCCTAGTCCATGAGCGCACTGGA 4603

  scaffold267|s      55520 CCAGCCTAGGAGAGAACATTGTTCTACTCCGCATAAAGGCATAGGAGCGC 55569
                                                            iv             ii
C scaffold21|si       4602 CCAGCCTAGGAGAGAACATTGTTCTACTCCGCACTAAGGCATAGGAGCAT 4553

  scaffold267|s      55570 ATTATATTGCCCTATCCCAGTCAAAACATCAGTGCGACATGGAGTAACAT 55619
                           i              vviiv    v  i    v     ii      vv  
C scaffold21|si       4552 GTTATATTGCCCTATAGTGTTCAACACGTCAGAGCGACGCGGAGTACGAT 4503

  scaffold267|s      55620 CTCCAAGTCCCAGAACGCCTGAGGCAAGAAG---GACCCATAAATTGACT 55666
                                        v i  v  i  vvi    ---           i    
C scaffold21|si       4502 CTCCAAGTCCCAGTATGCATGGGGGCGGAAGATTGACCCATAAATCGACT 4453

  scaffold267|s      55667 ACGTGTTGTGCCCCAGAAATACTCATAGCAAGA---TTCTCGCGAATTT- 55712
                            iiv  i                   i    i ---             -
C scaffold21|si       4452 ATAAGTCGTGCCCCAGAAATACTCATGGCAAAAAAATTCTCGCGAATTTC 4403

  scaffold267|s      55713 TGATTTGCACCAGAATGCTGCTTACTTTTTGTGGGTTTTGTCAGGAAAAT 55762
                            v     v viii i -    i      vv i  -   iv  v  i   i
C scaffold21|si       4402 TTATTTGAAATGAAGT-CTGCCTACTTTAAGCGG-TTTCCTCCGGGAAAC 4355

  scaffold267|s      55763 ACGCAACTTGTTGATTTCTTTTTGAAATCCAAGCAAAAAT-AGAGAAAGC 55811
                                                i                 v-       i-
C scaffold21|si       4354 ACGCAACTTGTTGATTTCTTTCTGAAATCCAAGCAAAAAGGAGAGAAAA- 4306

  scaffold267|s      55812 GTCCACGAATCAAAAATGATTAAAGTGAGATAATTGCCAAACTGTTGGAC 55861
                                                                 i  i   i    
C scaffold21|si       4305 GTCCACGAATCAAAAATGATTAAAGTGAGATAATTGCCGAATTGTCGGAC 4256

  scaffold267|s      55862 CCCGAACTGTCGGGTGCCTTTCTCGATAGTGACACCACTTCCTCCATTTT 55911
                              i      i             i -    vv                 
C scaffold21|si       4255 CCCAAACTGTTGGGTGCCTTTCTCAA-AGTGTGACCACTTCCTCCATTTT 4207

  scaffold267|s      55912 CATGAATATGAGCTACTTAGCTGCGCCAAAAG-TGCACATCCTCTGGTCC 55960
                             iv     ii  v i    i   i v     -                 
C scaffold21|si       4206 CACCAATATAGGCAATTTAGTTGCACAAAAAGGTGCACATCCTCTGGTCC 4157

  scaffold267|s      55961 GAGGAAAATAGAATTCAGAGCCCCAAACAAATGTTCAGGATTGTTTAATT 56010
                                v                        - v  ii  v  i       
C scaffold21|si       4156 GAGGACAATAGAATTCAGAGCCCCAAACAA-TCTTTGGGTTTATTTAATT 4108

  scaffold267|s      56011 TTAAATCAAAGAGCTCGTTAAA--AAAATCTTAATCAGAATTCTACTGTC 56058
                                 i             i --       i   i          v   
C scaffold21|si       4107 TTAAATTAAAGAGCTCGTTAGAGGAAAATCTCAATTAGAATTCTACAGTC 4058

  scaffold267|s      56059 AAGTTAAAATAACCTGACATTCAAAAACCTTGTTAAATGTAACAA-ATGA 56107
                                i                  vv          v        - v  
C scaffold21|si       4057 AAGTTGAAATAACCTGACATTCAATTACCTTGTTAATTGTAACAATAAGA 4008

  scaffold267|s      56108 CAAAAATGCCAAGAAATCTTCTGGCATCATGAATTGTTTTCTCAAGAAGA 56157
                                            i      ii                        
C scaffold21|si       4007 CAAAAATGCCAAGAAATTTTCTGGTGTCATGAATTGTTTTCTCAAGAAGA 3958

  scaffold267|s      56158 CTGAACTCTTC------GT-GAGAAAGCATATCACA-GTGCCATGCTGCA 56199
                           -          ------  -      iii  -    -             
C scaffold21|si       3957 -TGAACTCTTCTCCCAAGTAGAGAAAATGTA-CACAAGTGCCATGCTGCA 3910

  scaffold267|s      56200 CTATTCACAAGCAAGGTAACAAAAAA-GCAACTGGAAATCAAACCTTGTT 56248
                             i       i               -                  v    
C scaffold21|si       3909 CTGTTCACAAACAAGGTAACAAAAAAAGCAACTGGAAATCAAACCATGTT 3860

  scaffold267|s      56249 GGGTTTTGAACCACTGACGTGGTGTTGCTACAGTAACAGTGAAAGCAAAA 56298
                                 i     v     i                   i         i 
C scaffold21|si       3859 GGGTTTCGAACCCCTGACATGGTGTTGCTACAGTAACAATGAAAGCAAGA 3810

  scaffold267|s      56299 AGGACGTAGTTCCAAGCTTCCCCCATGTTCCAATGTTAGGAACATCCATA 56348
                                i    iv                                 v    
C scaffold21|si       3809 AGGACATAGTCGCAAGCTTCCCCCATGTTCCAATGTTAGGAACATACATA 3760

  scaffold267|s      56349 TGTTTTCCTTACCCAGCTAGGCAGGTGTCAAACTCTTGCCGCATGCAAGA 56398
                                   i             v               v    i   i i
C scaffold21|si       3759 TGTTTTCCCTACCCAGCTAGGCTGGTGTCAAACTCTTGGCGCACGCAGGG 3710

  scaffold267|s      56399 TGGGTTCTTCCTACTCAAAAGGAAGGGTAAAGTCACATG 56437
                           i               v                      
C scaffold21|si       3709 CGGGTTCTTCCTACTCCAAAGGAAGGGTAAAGTCACATG 3671

Matrix = 20p43g.matrix
Kimura (with divCpGMod) = 12.93
Transitions / transversions = 1.64 (92/56)
Gap_init rate = 0.02 (25 / 1110), avg. gap size = 1.52 (38 / 25)


23313 10.36 3.77 1.98 scaffold267|size214906 55941 59705 (153708) scaffold122|size482992_(dbseq-nr_654)_[248621,254518]#LTR/Gypsy 1759 5589 (309) m_b2483s001i3 88460

  scaffold267|s      55941 AAGTGCACATCCTCTGGTCCGAGGAAAATAGAATTCAGAGCCCCAAA--- 55987
                             v      v                         i       v   ---
  scaffold122|s       1759 AACTGCACAACCTCTGGTCCGAGGAAAATAGAATTTAGAGCCCGAAAATA 1808

  scaffold267|s      55988 CAAATGTTCAGGATTGTTTAATTTTAAATCAAAGAGCTCGTTAAA--AAA 56035
                           i    --  - i   i             i             i --   
  scaffold122|s       1809 TAAAT--TC-GAATTATTTAATTTTAAATTAAAGAGCTCGTTAGAGAAAA 1855

  scaffold267|s      56036 ATCTTAATCAGAATTCTACTGTCAAGTTAAAATAACCTGACATTCAAAAA 56085
                                i    i             v               i       v 
  scaffold122|s       1856 ATCTTGATCAAAATTCTACTGTCACGTTAAAATAACCTGATATTCAAATA 1905

  scaffold267|s      56086 CCTTGTTAAATGTAACAAATGA--CAAAAATGCCAAGAAATCTTCTGGCA 56133
                                i  v      -    i --                          
  scaffold122|s       1906 CCTTGCTACATGTAA-AAATAAAACAAAAATGCCAAGAAATCTTCTGGCA 1954

  scaffold267|s      56134 TCATGAATTGTTTTCTCAAGAAGACTGAACTCTTC------GT-GAGAAA 56176
                                                   -          ------  -      
  scaffold122|s       1955 TCATGAATTGTTTTCTCAAGAAGA-TGAACTCTTCTCCCACGTAGAGAAA 2003

  scaffold267|s      56177 GCATATCACA-GTGCCATGCTGCACTATTCACAAGCAA-GGTAACAAAAA 56224
                           -ii  -    -                  v        -           
  scaffold122|s       2004 -TGTA-CACATGTGCCATGCTGCACTATTAACAAGCAAAGGTAACAAAAA 2051

  scaffold267|s      56225 AGCAACTGGAAATCAAACCTTGTTGGGTTTTGAACCACTGACGTGGTGTT 56274
                                              v          i     v     ii      
  scaffold122|s       2052 AGCAACTGGAAATCAAACCATGTTGGGTTTCGAACCCCTGACACGGTGTT 2101

  scaffold267|s      56275 GCTACAGTAACAGTGAAAGCAAAAAGGACGTAGTTCCAAGCTTCCCC-CA 56323
                                                 i                        -  
  scaffold122|s       2102 GCTACAGTAACAGTGAAAGCAAGAAGGACGTAGTTCCAAGCTTCCCCCCA 2151

  scaffold267|s      56324 TGTTCCAATGTTAGGAACATCCATATGTTTTCCTTACCCAGCTAGGCAGG 56373
                                   vi                                        
  scaffold122|s       2152 TGTTCCAAAATTAGGAACATCCATATGTTTTCCTTACCCAGCTAGGCAGG 2201

  scaffold267|s      56374 TGTCAAACTCTTGCCGCATGCAAGATGGGTTCTTCCTACTCAAAAGGAAG 56423
                                        v    i   i                           
  scaffold122|s       2202 TGTCAAACTCTTGGCGCACGCAGGATGGGTTCTTCCTACTCAAAAGGAAG 2251

  scaffold267|s      56424 GGTAAAGTCACATGATGTTTTTTATCGAACAAGCAATAAATTCCTATCAA 56473
                             i         i    -       i v       i         i    
  scaffold122|s       2252 GGCAAAGTCACACGATG-TTTTTATTGCACAAGCAGTAAATTCCTGTCAA 2300

  scaffold267|s      56474 AACATGC-TTTCTGAGTACATGTTACC---GGTGACTAAGTCAGCATACG 56519
                               ii -                   ---i         i       i 
  scaffold122|s       2301 AACACACTTTTCTGAGTACATGTTACCCAGAGTGACTAAGCCAGCATATG 2350

  scaffold267|s      56520 ACCTCAGTCTTTGACCAATGCAAGGATTGAGTTATAATTGTTCTAGATTT 56569
                                          v        i i      vv               
  scaffold122|s       2351 ACCTCAGTCTTTGACAAATGCAAGAACTGAGTTTGAATTGTTCTAGATTT 2400

  scaffold267|s      56570 TCGAACAAATAACAACATAAAA------AAA-------TTACCTTGCCAG 56606
                                                 ------  i-------            
  scaffold122|s       2401 TCGAACAAATAACAACATAAAATATGTTAAGATCAATTTTACCTTGCCAG 2450

  scaffold267|s      56607 TGATAATTGATGTAAAAAGTCTGTAAAAATCTGTGTACCCAAGTTGAAAT 56656
                                       i--        i           v   vi        i
  scaffold122|s       2451 TGATAATTGATGC--AAAGTCTGCAAAAATCTGTGAACCAGAGTTGAAAC 2498

  scaffold267|s      56657 AAAACCTGGACAAAGCAGATCAAGCACATA-CTA--CTCTTAAGTGCAGT 56703
                                       v i  v i  v       -   -- v           v
  scaffold122|s       2499 AAAACCTGGACACAACATACCATGCACATAGCTAACCACTTAAGTGCAGG 2548

  scaffold267|s      56704 TCTCTT-TTGAGC-AAAATACTCCTGATCACAGAGCTAACCACTCCTGTG 56751
                           v     -      -         v                          
  scaffold122|s       2549 ACTCTTCTTGAGCAAAAATACTCATGATCACAGAGCTAACCACTCCTGTG 2598

  scaffold267|s      56752 AAATACTCCTTTGGGGGCTGAGTAAAATAGCAGACCTTCCAAGTTGTGTC 56801
                              v      i      i                         i      
  scaffold122|s       2599 AAAAACTCCTCTGGGGGTTGAGTAAAATAGCAGACCTTCCAAGCTGTGTC 2648

  scaffold267|s      56802 AAAAGAAAAG----TGACAGTCGTTTACACTAAAAACTCAATTTGAAACA 56847
                               v     ----v    vv ii        v           v v   
  scaffold122|s       2649 AAAATAAAAGAAAAAGACACACACTTACACTACAAACTCAATTTCATACA 2698

  scaffold267|s      56848 CGTTACTGTGGTTTCTCATGACAAGAGAAACTGTTTGATGAAGTTTTTGG 56897
                                   v                                  --  ii 
  scaffold122|s       2699 CGTTACTGAGGTTTCTCATGACAAGAGAAACTGTTTGATGAAG--TTCAG 2746

  scaffold267|s      56898 TGTCCTAGAAAAAAGTGCCTGTTTCCCTCAACTTTTCAGAAGAGGTGGGT 56947
                              vi i   i  v          v    v i     ii v     i   
  scaffold122|s       2747 TGTGTTGGAAGAACGTGCCTGTTTACCTCTATTTTTCGAACGAGGTAGGT 2796

  scaffold267|s      56948 TTACAGCATATAACAACAGAGCACAACCAGT-CAAAAATCAAGGCAAAAC 56996
                                  v     vi                -     i     vv     
  scaffold122|s       2797 TTACAGCCTATAAAGACAGAGCACAACCAGTCCAAAAGTCAAGTAAAAAC 2846

  scaffold267|s      56997 AATGAGGAAAATTTA-CTTGGCAACGGTAGGGTTTATTTGACAGCCGTCG 57045
                             i     v      -      i  v v       vv             
  scaffold122|s       2847 AACGAGGACAATTTACCTTGGCGACTGGAGGGTTTCATTGACAGCCGTCG 2896

  scaffold267|s      57046 TCAGAACTGGCTGTACAAGAACAGAACACCCAAGCAAA-GTAAACTACTT 57094
                                             v              i    -i    i    v
  scaffold122|s       2897 TCAGAACTGGCTGTACAACAACAGAACACCCAAACAAACATAAATTACTG 2946

  scaffold267|s      57095 TAAACCAAAAAGTGATTCTTAAAATAAGTAAAAAAGGGCAAAAAGTTAGG 57144
                               i                       --- v v  i           v
  scaffold122|s       2947 TAAATCAAAAAGTGATTCTTAAAATAAG---ATATGGACAAAAAGTTAGC 2993

  scaffold267|s      57145 AATACTGTCCAAGCTC-AAAGAATCCTTACAGTAGTACTGTAGAAGTTGC 57193
                             v      i  i   -             ---           v     
  scaffold122|s       2994 AAAACTGTCTAAACTCAAAAGAATCCTTAC---AGTACTGTAGATGTTGC 3040

  scaffold267|s      57194 CAAGTTCAACTCTGC---CATCAAGTAAGACTTCTTGACAAGTCAACAAA 57240
                           i v            ---  i  --         v   v           
  scaffold122|s       3041 TATGTTCAACTCTGCAAACACCA--TAAGACTTCATGAAAAGTCAACAAA 3088

  scaffold267|s      57241 TCATTAGATTGGATACTGATGCATCCAGAACCCGTTTCATGCCTGGAAAA 57290
                              -    i i        i     ii       -         i    v
  scaffold122|s       3089 TCA-TAGACTAGATACTGACGCATCTGGAACCCG-TTCATGCCTAGAAAC 3136

  scaffold267|s      57291 ACTAAAAAAAGGTCTCACCTACTCAGGGCTAGTAGCAACAATCATGGGTT 57340
                              -i  i     ivi          i     i ii              
  scaffold122|s       3137 ACT-GAAGAAGGTTATACCTACTCAGAGCTAGCAATAACAATCATGGGTT 3185

  scaffold267|s      57341 TTCCATGTGCCTCACAAGCACATACAACGGAATCAATGATGACCATGTGG 57390
                                                  v   i   i         i    iiv 
  scaffold122|s       3186 TTCCATGTGCCTCACAAGCACATTCAATGGAGTCAATGATGGCCATACTG 3235

  scaffold267|s      57391 TTCTGAATAGACCTCACTTGGAG-AATATGATAGTCT-CAAAGGCTAGTG 57438
                               v      v    i      -         v   -          iv
  scaffold122|s       3236 TTCTCAATAGAACTCATTTGGAGTAATATGATATTCTCCAAAGGCTAGCT 3285

  scaffold267|s      57439 TGGAAGACCACCTTAAACAGGGTTAGGATGGATGCACCAAGCAGCGAGTA 57488
                             ii               i            ivi               
  scaffold122|s       3286 TGAGAGACCACCTTAAACAAGGTTAGGATGGACTTACCAAGCAGCGAGTA 3335

  scaffold267|s      57489 ATGGTTTGATCGACAAAC-----CATAACACCTCTGCACAAAGACAACAA 57533
                            v      vvi       -----  i    i                   
  scaffold122|s       3336 AAGGTTTGCATGACAAACCAATACACAACATCTCTGCACAAAGACAACAA 3385

  scaffold267|s      57534 GGGCTTAATAGCAGACCCAAAGTCTTATCATGGCAAAAGCAACATGCTTA 57583
                                     i               vv             v        
  scaffold122|s       3386 GGGCTTAATAACAGACCCAAAGTCTTCGCATGGCAAAAGCACCATGCTTA 3435

  scaffold267|s      57584 CAGGCAGTT--AAACTCGCT-AAACAGTTGCCTATACAGGGAAGTCACAT 57630
                             i    v --         -     v i   i          v      
  scaffold122|s       3436 CAAGCAGATAGAAACTCGCTGAAACATTCGCCCATACAGGGAACTCACAT 3485

  scaffold267|s      57631 GTCACTGGGTGGTCCAGTACAAGGGAGAACCTAAGTCAAGACAAAATGAT 57680
                            ii                             vi vi       v     
  scaffold122|s       3486 GCTACTGGGTGGTCCAGTACAAGGGAGAACCTTGGGTAAGACAATATGAT 3535

  scaffold267|s      57681 TGTCTCACCTCACTCACAACTAGGATTGTAGAGGAGGAGGCGATGTCAAA 57730
                                                i i                ii--------
  scaffold122|s       3536 TGTCTCACCTCACTCACAACTGGAATTGTAGAGGAGGAGGTA-------- 3577

  scaffold267|s      57731 AAACCACTAACATGGCCCATGAGACGAGGTACGCAAAAGGGAGACACACA 57780
                           ----    --------------------    i     ii        iv
  scaffold122|s       3578 ----CACT--------------------GTACACAAAAAAGAGACACATT 3603

  scaffold267|s      57781 TATGTTAGACATTTGTTACGGCAACAAGTCTAGAGCATCACCAACTCAGG 57830
                           v                  vi                v            
  scaffold122|s       3604 AATGTTAGACATTTGTTACCACAACAAGTCTAGAGCAACACCAACTCAGG 3653

  scaffold267|s      57831 TTGGGACTGCTCGCATTCTAGTACAGCTTGCTGAACATAGGGTGCGTG-A 57879
                                vv                             v   i    i i- 
  scaffold122|s       3654 TTGGGTATGCTCGCATTCTAGTACAGCTTGCTGAACTTAGAGTGCATATA 3703

  scaffold267|s      57880 --ACACAGAATAAAATAAGATAAAATCCTTGACCATGTTAAACATTATTG 57927
                           --           i v  i  -i              v v     i    
  scaffold122|s       3704 ATACACAGAATAAGAGAAAAT-GAATCCTTGACCATGATTAACATCATTG 3752

  scaffold267|s      57928 GATATGCAAACAAACTTTGTCTTACTAGAGAATGGTCTCACTGAGACTTA 57977
                              vi---   -i   v            vv                 i 
  scaffold122|s       3753 GATTC---AAC-GACTGTGTCTTACTAGATTATGGTCTCACTGAGACTCA 3798

  scaffold267|s      57978 ATAACTAGTACTTGATTCTCTTGTGAGAACTTCTGATGGTTTACCTTCAG 58027
                             i                                               
  scaffold122|s       3799 ATGACTAGTACTTGATTCTCTTGTGAGAACTTCTGATGGTTTACCTTCAG 3848

  scaffold267|s      58028 AATTATACA-GGAGAACACATAATATGGTATCCATAATTAGGGACTCATA 58076
                                 v  -         ---       i       vv i      v  
  scaffold122|s       3849 AATTATCCATGGAGAACAC---ATATGGTGTCCATAAGGAAGGACTCTTA 3895

  scaffold267|s      58077 GGGTCACCAAAACAACTTGTTC-TTTTACTAAGGACAAGGGGATTGCCAC 58125
                            i      i     vv v v  -    i    i     v     vi   i
  scaffold122|s       3896 GAGTCACCGAAACACGTGGGTCTTTTTGCTAAAGACAACGGGATGACCAT 3945

  scaffold267|s      58126 AGGTAGTGTAACTAAGTGTTACACAACAAACCATAAA--AAGCCTCAAAA 58173
                                   i vv  v     i                --        v  
  scaffold122|s       3946 AGGTAGTGCACATATGTGTTGCACAACAAACCATAAAATAAGCCTCATAA 3995

  scaffold267|s      58174 TTACATGAGGACAACAACACAATGGATCCACTACCTTTGTTTGCATAAAA 58223
                            i       v   vv    v  vv       v    i    ivii     
  scaffold122|s       3996 TCACATGAGCACACGAACAAAAACGATCCACAACCTCTGTTCTTGTAAAA 4045

  scaffold267|s      58224 CCACAGCATAATAGATTTGTGAGTAT--------------------CATC 58253
                                    -     v          --------------------    
  scaffold122|s       4046 CCACAGCAT-ATAGAATTGTGAGTATCCCTAGTTAAACAGGAATCACATC 4094

  scaffold267|s      58254 TCACACAAAAGATAAGTCAATCCATGAACATCTCTACTGAGAGACATGTA 58303
                                  v i          -v              i             
  scaffold122|s       4095 TCACACACAGGATAAGTCAA-ACATGAACATCTCTATTGAGAGACATGTA 4143

  scaffold267|s      58304 GCACCATGTTGACATGCAGTGCAAACCAGA---AA------CAGCTATAC 58344
                              i v     i      i      v  i ---  ------         
  scaffold122|s       4144 GCATCTTGTTGGCATGCAATGCAAAACAAATGCAACACAGGCAGCTATAC 4193

  scaffold267|s      58345 ACAGAAATGTACTATGGCTTAATTAGCATAGACAAATCCAAATAGAAG-A 58393
                                      v   v    v i    v              v    i- 
  scaffold122|s       4194 ACAGAAATGTAGTATTGCTTCACTAGCTTAGACAAATCCAAAGAGAAACA 4243

  scaffold267|s      58394 CAACTATTAGGTTGTCAAC--ATCAAGGAAAATTCAGTTCTCCATGATGC 58441
                                    v         --    v     i    v             
  scaffold122|s       4244 CAACTATTACGTTGTCAACATATCATGGAAAGTTCACTTCTCCATGATGC 4293

  scaffold267|s      58442 TAGCTGTGAAGTCACAATATGGTTCCAGAAACCATAAGATAATAGTCAAC 58491
                            v                        vv            v         
  scaffold122|s       4294 TCGCTGTGAAGTCACAATATGGTTCCCTAAACCATAAGATTATAGTCAAC 4343

  scaffold267|s      58492 AAATGTCTTTCAAAAATACAAAAAAGGTACGTACATGCACATTTAGCTAT 58541
                             v        -      i    v       i              i   
  scaffold122|s       4344 AACTGTCTTTC-AAAATATAAAATAGGTACGCACATGCACATTTAGTTAT 4392

  scaffold267|s      58542 GTTGCAGTGTCATTACCACCAACCAAAAGAGTTGTACA--TGCAGACC-C 58588
                                 i               -          i    -- i      - 
  scaffold122|s       4393 GTTGCAATGTCATTACCACCAA-CAAAAGAGTTATACAGGTACAGACCTC 4441

  scaffold267|s      58589 CCTCGAGGATCCTTGCCACAAAGTACAAAA-GATGTCATGAAGAATGACT 58637
                             ii        i   i     i       -   i    iv v v   v 
  scaffold122|s       4442 CCCTGAGGATCCCTGCTACAAAATACAAAAGGATATCATACACACTGAAT 4491

  scaffold267|s      58638 CCATACTCTACATGGTACAAAAAGACATAG-CGTTGATGTTTGGACCTTC 58686
                             i      vv                   -      iii          
  scaffold122|s       4492 CCGTACTCTTAATGGTACAAAAAGACATAGACGTTGACACTTGGACCTTC 4541

  scaffold267|s      58687 CAATGATTCTGGTCGATCCATTAAAT-TGACTTGACATTGTTCACTTGCT 58735
                                   v i   i  v     vi -      i               i
  scaffold122|s       4542 CAATGATTATAGTCAATACATTATGTATGACTTAACATTGTTCACTTGCC 4591

  scaffold267|s      58736 TGAAGTTGATCCTTTTGGGCAACTATTCCCATGGATACGTGGGGGTGATA 58785
                           viv  i   -  i                         i i       i 
  scaffold122|s       4592 GATAGCTGA-CCCTTTGGGCAACTATTCCCATGGATACATAGGGGTGACA 4640

  scaffold267|s      58786 GAGCAAACAGAAGGACAA-ATTCTTACACCAAGGA-TGCATAAAAGGAAG 58833
                                  iv         -  v vv    v     -    v  i -v  v
  scaffold122|s       4641 GAGCAAATTGAAGGACAATATACAAACACAAAGGACTGCAGAAGA-TAAC 4689

  scaffold267|s      58834 TAACAGAATATCTGTACTATCAGCACCTTCGTACCTAGACCTGGTTCAAT 58883
                           v                                                 
  scaffold122|s       4690 AAACAGAATATCTGTACTATCAGCACCTTCGTACCTAGACCTGGTTCAAT 4739

  scaffold267|s      58884 ATACACATTGTACACACATTGTCACAATTAAGGTGCAGTTTCAACACTAC 58933
                             v             v  i  v                           
  scaffold122|s       4740 ATCCACATTGTACACAAATCGTGACAATTAAGGTGCAGTTTCAACACTAC 4789

  scaffold267|s      58934 AC-TTCGGACCATATGTATTTCATTTGGATTCCCAGTGTAAGTCAACCAG 58982
                             -             i           v                     
  scaffold122|s       4790 ACTTTCGGACCATATGCATTTCATTTGGCTTCCCAGTGTAAGTCAACCAG 4839

  scaffold267|s      58983 AGTCTTCAACAAAAACATGAAAACCCAAAAAGTGAATAATTAACTAGAG- 59031
                                  -----   v  v                    i  v      -
  scaffold122|s       4840 AGTCTTC-----AAAAATCAAAACCCAAAAAGTGAATAACTATCTAGAGT 4884

  scaffold267|s      59032 -----ATGAA---------GCAGATGCTCGCCCTGATG-ACACATCTTGG 59066
                           -----  v  --------- v       i v    v  -  vv   v   
  scaffold122|s       4885 TCAACATCAACCAGATCATGGAGATGCTTGGCCTGCTGTACCAATCATGG 4934

  scaffold267|s      59067 TCTTGTCAGCAGCTTCTAGTGGCACAATGTTTTCCTAAACAAACACTCAG 59116
                                                               v            i
  scaffold122|s       4935 TCTTGTCAGCAGCTTCTAGTGGCACAATGTTTTCCTCAACAAACACTCAA 4984

  scaffold267|s      59117 ATGCCATTCACTCATACCTACTATGCAGTGCATATCGCCTCAATGTAACG 59166
                                                          v               ii 
  scaffold122|s       4985 ATGCCATTCACTCATACCTACTATGCAGTGCCTATCGCCTCAATGTAGTG 5034

  scaffold267|s      59167 TAGCAATCATAAGATGGAATTGTTGTTCGGCAATCCATTTTTGCACAAAC 59216
                                                                ii        v  
  scaffold122|s       5035 TAGCAATCATAAGATGGAATTGTTGTTCGGCAATCCACCTTTGCACACAC 5084

  scaffold267|s      59217 ATATAAATTCAACAGGAGACACCAGGCAACACCAAACCAACCCTACTTGA 59266
                              i i v                                   v      
  scaffold122|s       5085 ATACAGAATCAACAGGAGACACCAGGCAACACCAAACCAACCCAACTTGA 5134

  scaffold267|s      59267 TCCTCATCAAAGTTAGGTCACATGGTCTGTGAAAGCAATGCTTAGTATAC 59316
                                                      v                      
  scaffold122|s       5135 TCCTCATCAAAGTTAGGTCACATGGTCAGTGAAAGCAATGCTTAGTATAC 5184

  scaffold267|s      59317 AAAGG---TCCACCCTGCACAAATATTCAGTCTGTACAGCTATGATAATT 59363
                                --- ii    i                         i        
  scaffold122|s       5185 AAAGGTATTTTACCCCGCACAAATATTCAGTCTGTACAGCTGTGATAATT 5234

  scaffold267|s      59364 GGACTATCAC-AAAGTTATACAATAACACAATCAGGGTTTCACGCGGA-G 59411
                                     -          i    v                     - 
  scaffold122|s       5235 GGACTATCACAAAAGTTATACGATAAGACAATCAGGGTTTCACGCGGATG 5284

  scaffold267|s      59412 TAAGTCATATACATTCGGCTTAGGAG-GTACAAAAACACCAGCTTTATCA 59460
                                   i      i          -                       
  scaffold122|s       5285 TAAGTCATGTACATTTGGCTTAGGAGAGTACAAAAACACCAGCTTTATCA 5334

  scaffold267|s      59461 CAAGCC---CCAAATCTCCCTCTCCACAAGAACTTACACTTCATATAGTA 59507
                                 ---                                         
  scaffold122|s       5335 CAAGCCATTCCAAATCTCCCTCTCCACAAGAACTTACACTTCATATAGTA 5384

  scaffold267|s      59508 CATACAA---TATGTATGT--AAAAGCGCACA-GCAGCTTG--CATTTTT 59549
                                  ---         --     i-    -        --   v   
  scaffold122|s       5385 CATACAATACTATGTATGTTAAAAAGT-CACAGGCAGCTTGCACATGTTT 5433

  scaffold267|s      59550 AACCTCAACCAGGAGG-TTTTTCTGCAAGTCTGGCTCGTAATCTGATTTT 59598
                                      i    -                          v      
  scaffold122|s       5434 AACCTCAACCAAGAGGTTTTTTCTGCAAGTCTGGCTCGTAATCGGATTTT 5483

  scaffold267|s      59599 TTCTTCACAGAGGTTTCACTTTTCTGCTAGCCACACTAATTCTCCAATCG 59648
                              i            i       i  v      i  i            
  scaffold122|s       5484 TTCCTCACAGAGGTTTTACTTTTCCGCGAGCCACGCTGATTCTCCAATCG 5533

  scaffold267|s      59649 TGGGGGTGAGTGACATAGGCCAATTATCTACCCCACAGTAGTACTCTAGG 59698
                            -    i                          i    i           
  scaffold122|s       5534 T-GGGGCGAGTGACATAGGCCAATTATCTACCCTACAGCAGTACTCTAGG 5582

  scaffold267|s      59699 GTAAACT 59705
                                  
  scaffold122|s       5583 GTAAACT 5589

Matrix = 20p43g.matrix
Kimura (with divCpGMod) = 10.64
Transitions / transversions = 1.16 (205/177)
Gap_init rate = 0.04 (135 / 3764), avg. gap size = 1.61 (218 / 135)

1808 13.92 3.64 13.88 scaffold267|size214906 59595 60061 (153352) scaffold80|size783030_(dbseq-nr_43)_[77196,83530]#LTR/Gypsy 5856 6280 (55) m_b2483s001i4 88460

  scaffold267|s      59595 TTTTTTCTTCACAGAGGTTTCACTTTTCTGCTAGCCACACTAATTCTCCA 59644
                                i        ivv    v iii   vi vvi   -  i  v     
  scaffold80|si       5856 TTTTTCCTTCACAGGTTTTTCCCCCCTCTTTTTCTCAC-CTGATACTCCA 5904

  scaffold267|s      59645 ATCGTGGGGGTGAGTGACATAGGCCAATTATCTACCCCACAGTAGTACTC 59694
                           v         i                vv i     i  - v      i 
  scaffold80|si       5905 TTCGTGGGGGCGAGTGACATAGGCCAAGAACCTACCTCA-ATTAGTACCC 5953

  scaffold267|s      59695 TAGGGTAAACTTGACATAGGCCAAGAACCTACTTATTAAGTACTTTTAAA 59744
                            -------------   v  i-----   --      -     ivv  vi
  scaffold80|si       5954 T-------------CATTGGT-----ACC--CTTATT-AGTACCAATATG 5982

  scaffold267|s      59745 GTACCAAATC--AAATACCCAGATAGGGATTAATTCAGACCGCCCCAGGA 59792
                            -  i  v  --                       iv ------------
  scaffold80|si       5983 G-ACTAATTCAAAAATACCCAGATAGGGATTAATTTTG------------ 6019

  scaffold267|s      59793 AGAGAGGTCCCAACAAAGGGACAAAGATCCATATCTTTGGATCTTTAGAA 59842
                           -----------        i                         i   i
  scaffold80|si       6020 -----------AACAAAGGAACAAAGATCCATATCTTTGGATCTTCAGAG 6058

  scaffold267|s      59843 TAGCACTGCCCCAAAGACCCATATCTTTGGATCTTTGACAGTAGCACTGC 59892
                           i       -        i             ---------- i       
  scaffold80|si       6059 CAGCACTG-CCCAAAGATCCATATCTTTGGA----------TGGCACTGC 6097

  scaffold267|s      59893 CCTTTGTCAGAACACCCTC-AAGAGAAGGGTAGACATATACCAGATTGGT 59941
                             ii               -              v i             
  scaffold80|si       6098 CCCCTGTCAGAACACCCTCAAAGAGAAGGGTAGAAACATACCAGATTGGT 6147

  scaffold267|s      59942 GTAGAAACC-ACACAAAATCACATTGTTTCATTTTAGGATGAAAGAAATA 59990
                                    -                    i              ii  v
  scaffold80|si       6148 GTAGAAACCTACACAAAATCACATTGTTTCGTTTTAGGATGAAAGGGATT 6197

  scaffold267|s      59991 GCATTGCCCTTCCATCC--------TC--TTTAATTCAT-AACAATTAGA 60029
                                            --------  -- v        -      v  v
  scaffold80|si       6198 GCATTGCCCTTCCATCCACATTTGTTCATTGTAATTCATAAACAATAAGC 6247

  scaffold267|s      60030 TCACAATTT--TATCAACAACAACTATTTTATCA 60061
                                    -- v   v      i -i v     
  scaffold80|si       6248 TCACAATTTACTTTCATCAACAATT-CTATATCA 6280

Matrix = 20p43g.matrix
Kimura (with divCpGMod) = 14.70
Transitions / transversions = 1.24 (31/25)
Gap_init rate = 0.14 (66 / 466), avg. gap size = 1.15 (76 / 66)


1051 21.84 0.00 0.38 scaffold267|size214906 60872 61133 (152280) C rnd-1_family-809#LINE/Penelope (57) 265 5 m_b2483s001i5 88462

  scaffold267|s      60872 AGGTGGATTAGTACGTCTTTGACGTATTGGTCATGCGTGACTGCACAAGG 60921
                                  iv   i    viv      i     i i?     ?  i  ?  
C rnd-1_family-        265 AGGTGGACGAGTGCGTCGCGGACGTACTGGTCGTANGTGACNGCGCANGG 216

  scaffold267|s      60922 CCCCAGGCCCTTGTCGGTGTCAGGGAAGAGTAGGGTTGGGTCATTTAGTA 60971
                           v  ?     i     ?     ?        v   v   vi  i  v? v 
C rnd-1_family-        215 GCCNAGGCCTTTGTCNGTGTCNGGGAAGAGGAGGTTTGTATCGTTGNGGA 166

  scaffold267|s      60972 GGTTTTGGAAGGTTGCTCCCTGGTAGGGTAGGAGGTTTGGTGTGGCTTTG 61021
                              ??i   i   v    vi   ?    v           ?         
C rnd-1_family-        165 GGTNNCGGAGGGTGGCTCGTTGGNAGGGGAGGAGGTTTGGNGTGGCTTTG 116

  scaffold267|s      61022 CGGCGTCCAAAGAGGGCCCGCGCGCGGTTGAAGAACCTGCTGAGCCTAGT 61071
                             v    vi      vi v?v  viv -i      ii    ?  i vi i
C rnd-1_family-        115 CGTCGTCGGAAGAGGTTCGNAGCCTCG-CGAAGAATTTGCTNAGTCGGGC 67

  scaffold267|s      61072 GTAGACCCAGAAGGGGATTTCTGCTGAGGGTGGTGGCCATAGTAATTTCA 61121
                             vv      ivi  i  v  v  iii   ?    ?   ?i? i    v 
C rnd-1_family-         66 GTCCACCCAGGTAGGAATGTCGGCCAGGGGNGGTGNCCANGNTGATTTGA 17

  scaffold267|s      61122 CATAGAGTTTGT 61133
                            i          
C rnd-1_family-         16 CGTAGAGTTTGT 5

Matrix = 20p43g.matrix
Kimura (with divCpGMod) = 23.42
Transitions / transversions = 1.19 (31/26)
Gap_init rate = 0.00 (1 / 261), avg. gap size = 1.00 (1 / 1)


558 18.18 11.69 0.00 scaffold267|size214906 61169 61322 (152091) rnd-1_family-1134#Unknown 1 172 (0) m_b2483s001i6 88463

  scaffold267|s      61169 GCAAAGAAGACTTTTCGTTGGAACTCCCGTTTGAGTCGTGATGTGGTAGT 61218
                             i           v        v  v    ii i?  ?  v     v i
  rnd-1_family-          1 GCGAAGAAGACTTTGCGTTGGAAGTCACGTTCAAANCGNGAGGTGGTTGC 50

  scaffold267|s      61219 GAAGATGTTGCAGGTGGTGAAT-----------------TTTAGA-CCAA 61250
                           vi      i? v       v  -----------------   i  -    
  rnd-1_family-         51 TGAGATGTCNCCGGTGGTGTATGGTGGGGTGCGGATGAATTTGGANCCAA 100

  scaffold267|s      61251 GGCCAAGGATGGATTTGGCGAGTGGTGGGATGACTTTGTGTTTTGTGAGG 61300
                            ?  ?    i         ?  ?  ?    i  i    ivvvvv      
  rnd-1_family-        101 GNCCNAGGACGGATTTGGCNAGNGGNGGGACGATTTTGCCGGGGGTGAGG 150

  scaffold267|s      61301 TCATGGAAGGCGTGTTTAGACG 61322
                                      ?v ?  i  i 
  rnd-1_family-        151 TCATGGAAGGCNAGNTTGGATG 172

Matrix = 20p43g.matrix
Kimura (with divCpGMod) = 20.07
Transitions / transversions = 1.00 (14/14)
Gap_init rate = 0.01 (2 / 153), avg. gap size = 9.00 (18 / 2)


1392 25.16 1.57 0.89 scaffold267|size214906 61234 61678 (151735) C rnd-1_family-686#LINE/Penelope (23) 448 1 m_b2483s001i7 88464

  scaffold267|s      61234 GGTGAATTTTAGACCAAGGCCAAGGATGGATTTGGCGAGTGGTGGGATGA 61283
                            i       v ??        ?    i         ?  ?  ?    i  
C rnd-1_family-        448 GATGAATTTGANNCCAAGGCCNAGGACGGATTTGGCNAGNGGNGGGACGA 399

  scaffold267|s      61284 CTTTGTGTTTTGTGAGGTCATGGAAGGCGTGTTTAGACGGGCTGTAGTAT 61333
                           i   v  v iv                 ?v    i  i      v     
C rnd-1_family-        398 TTTTTTGGTCGGTGAGGTCATGGAAGGCNAGTTTGGATGGGCTGAAGTAT 349

  scaffold267|s      61334 TGCAAGGCCGGGGTGTTATCAATGTTTGCGATGGCATTTTGGAATCATGT 61383
                            vvi    i        vv i     i v  i            vviv  
C rnd-1_family-        348 TCGGAGGCTGGGGTGTTTGCGATGTTCGAGACGGCATTTTGGAAGGGAGT 299

  scaffold267|s      61384 GCGGGAGGGGTTTATGCGGAGTTTGTATCTGCATTGTTGGGCCAGATGGA 61433
                           i  iv? i    v v i    ?      ivviv   ?v ? ii  ii   
C rnd-1_family-        298 ACGATNGAGGTTGAGGTGGAGNTTGTATTGTTTTTGNAGNGTTAGGCGGA 249

  scaffold267|s      61434 CGGAGGTCGAGGCGCGTTGTAGCGTGTTGAGGTGGCTCAATGTTTCTGAT 61483
                               v i  v  v   ?           viv    v  i       v vi
C rnd-1_family-        248 CGGACGCCGCGGAGCGNTGTAGCGTGTTCGTGTGGGTCGATGTTTCGGCC 199

  scaffold267|s      61484 GTGCTCTTGCCGCACACTGATCGTAGCCATGCCCGGTGGTGCTCGGTGTT 61533
                            iv    ?  v  ii ?i  i   v    i i  v    vvi i?   v 
C rnd-1_family-        198 GCCCTCTNGCGGCGTANCGACCGTTGCCACGTCCTGTGGGCTTTNGTGGT 149

  scaffold267|s      61534 GAAGCATTGTTGCGTTTGCCTCGACCGGCA----GTTTGTGTGTGTTGGG 61579
                            vi  i   ii     i   ?        i----    -  i v   ---
C rnd-1_family-        148 GTGGCGTTGCCGCGTTCGCCNCGACCGGCGGGCCGTTT-TGCGGGTT--- 103

  scaffold267|s      61580 GTGTGGTTGCGGGTGGTGTCCAACGTTGTTTGACAACA--TTGTG-AGGT 61626
                             ii   v vi  v        i  iv   i i  ii -- v   -v   
C rnd-1_family-        102 GTACGGTGGGAGGAGGTGTCCAGCGCGGTTCGGCAGTAGGTGGTGTTGGT 53

  scaffold267|s      61627 GTAGCTGTGGAGATGGTGGATTTCTTTTGTGCGGCGCCCGTCATCATGGC 61676
                             vvvi ii v ii             v ?         ii ii?i    
C rnd-1_family-         52 GTTTGCGCAGTGGCGGTGGATTTCTTTGGNGCGGCGCCCACCGCNGTGGC 3

  scaffold267|s      61677 CC 61678
                             
C rnd-1_family-          2 CC 1

Matrix = 20p43g.matrix
Kimura (with divCpGMod) = 24.91
Transitions / transversions = 1.27 (62/49)
Gap_init rate = 0.02 (7 / 444), avg. gap size = 1.57 (11 / 7)


823 20.45 5.50 1.32 scaffold267|size214906 61681 61898 (151515) C rnd-5_family-136#Unknown (0) 1990 1764 m_b2483s001i8 88465

  scaffold267|s      61681 GTGTCTTTTGATTGGCAGTCCACAGTGGTTGTTGTGGT-----GGGT--- 61722
                                    - ii i i   v --  v  ?  i    v-----    ---
C rnd-5_family-       1990 GTGTCTTTT-ACCGACGGTCGA--GTTGTNGTCGTGGGCGCGAGGGTTGT 1944

  scaffold267|s      61723 --GGTG--GTTGTTTTTGTTGCAGTTGTCGTTCGAATGAGGCAGATTTGT 61768
                           --    --       i     v  vi ?        ?     ?       
C rnd-5_family-       1943 TTGGTGTTGTTGTTTCTGTTGGAGGCGNCGTTCGAANGAGGCNGATTTGT 1894

  scaffold267|s      61769 TTTTCTCATTTGCCAGGTGCTGCTCCAGCGATTGAAGACGTTTTTCCAAT 61818
                            i     i  v  ?   i i  i  ?        i  i     i  v ii
C rnd-5_family-       1893 TCTTCTCGTTGGCNAGGCGTTGTTCNAGCGATTGGAGGCGTTTCTCGAGC 1844

  scaffold267|s      61819 TCTTGCTGGAAATGCCGGATCCAAGCATCGATTGTTGTGCCTACTGTTCG 61868
                             i  i  vi ii    ?  ? i?  i     v  v i   v     v  
C rnd-5_family-       1843 TCCTGTTGTGAGCGCCGNATNCGNGCGTCGATGGTGGCGCCAACTGTGCG 1794

  scaffold267|s      61869 GGGGGTTGGCATCTCTTCGGAGTGGATAGT 61898
                           ?     v   i viii           i  
C rnd-5_family-       1793 NGGGGTGGGCGTGCTCTCGGAGTGGATGGT 1764

Matrix = 20p43g.matrix
Kimura (with divCpGMod) = 19.02
Transitions / transversions = 2.14 (30/14)
Gap_init rate = 0.03 (7 / 217), avg. gap size = 2.14 (15 / 7)


2741 19.10 9.60 1.68 scaffold267|size214906 63052 63770 (149643) scaffold5|size2025720_(dbseq-nr_679)_[1089321,1095660]#LTR/Gypsy 1 775 (5565) m_b2483s001i9 88466

  scaffold267|s      63052 TGACATATGCCAAGAATCTGCATTATTTAGTACCCCTA--GGTACCAA-A 63098
                                  v        i  i v i v         ii --      vv- 
  scaffold5|siz          1 TGACATAGGCCAAGAACCTACCTCAATTAGTACCCTCATTGGTACCCTTA 50

  scaffold267|s      63099 TAAGAAACGCCCAAGTAAGGACTCATCCTAACCT-CCCAAGTAAGG--TA 63145
                            v  v ----    -  v     v  i v  vv -    ii  i  --  
  scaffold5|siz         51 TTAGTA----CCAA-TATGGACTAATTCAAAAATACCCAGATAGGGATTA 95

  scaffold267|s      63146 GGATCCTTA-CAAGGCAA--AAGATCCAGAACACTGGATCTAT---GCAA 63189
                           --  ii v -   i v  --        v v vi       vi---   i
  scaffold5|siz         96 --ATTTTGAACAAAGGAACAAAGATCCATATCTTTGGATCTTCAGAGCAG 143

  scaffold267|s      63190 CA----------------------GGAGAACAC----CCCTGTCAAGAAC 63213
                             ----------------------   vii   ----        -    
  scaffold5|siz        144 CACTGCCCAAAGATCCATATCTTTGGATGGCACTGCCCCCTGTCA-GAAC 192

  scaffold267|s      63214 ACCCTCAG-GAGAAGGGAATAAACATACCAGGACTGTGTAGAA-CCTACA 63261
                                  i-        v v           iviv        -      
  scaffold5|siz        193 ACCCTCAAAGAGAAGGGTAGAAACATACCAGATTGGTGTAGAAACCTACA 242

  scaffold267|s      63262 CAAACTCTGTTTATTTTCTTTTGGGATGAAAGGGATTGCATTGCCCTTCC 63311
                               v  vvv  i   iv    i                           
  scaffold5|siz        243 CAAAATCACATTGTTTCGTTTTAGGATGAAAGGGATTGCATTGCCCTTCC 292

  scaffold267|s      63312 ATCCTCATTTGTTCATCTTAATCAATAAACAATGAGCTCACAATTTATCA 63361
                               v           iv    iv         i             iiv
  scaffold5|siz        293 ATCCACATTTGTTCATTGTAATTCATAAACAATAAGCTCACAATTTACTT 342

  scaffold267|s      63362 ACACCAACGAGTTGTATACCGT-TTTACCTACAAAGTAG-TATTTAA-AT 63408
                           v  i    i -  v    i ii-    i     v i   -      i-  
  scaffold5|siz        343 TCATCAACAA-TTCTATATCACCTTTATCTACATAATAGATATTTAGTAT 391

  scaffold267|s      63409 TTTGTACCTCCAA-TGGCTTAGGTCACTATCTATAGATAGTTGTTTCCGC 63457
                              v  i      -i                         ii     -  
  scaffold5|siz        392 TTTTTATCTCCAAACGGCTTAGGTCACTATCTATAGATAGCCGTTTC-GC 440

  scaffold267|s      63458 TACCTTCTTGCGTAAAAAGCCA--GAAAAGTTTTT-CCCTCCACTCCAT- 63503
                           v       i    i   -    --           -           i -
  scaffold5|siz        441 GACCTTCTCGCGTGAAA-GCCACCGAAAAGTTTTTTCCCTCCACTCCGTC 489

  scaffold267|s      63504 ------------TT---CAACCGCAACCCCTTTGTAAGCCAAG-CAT--G 63535
                           ------------  ---   --   iv   v    v   i v -   -- 
  scaffold5|siz        490 ACTCGTGCTCCGTTGCGCAA--GCAGACCCGTTGTCAGCTACGTCATACG 537

  scaffold267|s      63536 AGAGTTTGTAAAGCGCTACTAAGTCGAGCGAACAGAGGAACCTAGTGCCC 63585
                                v  i   i   v    v    v iv i viv ii v    i  v 
  scaffold5|siz        538 AGAGTGTGCAAAACGCAACTACGTCGCGTCAGCCACGAGAACTAGCGCAC 587

  scaffold267|s      63586 TTCAGCGGTACACCTAAGAGCTTCTTCAAAGCTCTATTCATCAATACACA 63635
                           v          v    i      i  i  i  i          i     i
  scaffold5|siz        588 GTCAGCGGTACCCCTAGGAGCTTTTTTAAGGCCCTATTCATCAGTACACG 637

  scaffold267|s      63636 CTTGGGTG---CATTAACGGGGATGAGTAACTCAAATGCGGTCCCTGATG 63682
                            i i    ---  i v v i i     i v      v  i          
  scaffold5|siz        638 CCTAGGTGACGCACTTAGGAGAATGAGCACCTCAAAGGCAGTCCCTGATG 687

  scaffold267|s      63683 GACTTAAAAGCAAAGAGTGTGAGCGGAACCTGGGACGGAGTAAACTGCCC 63732
                                      v           v      i        i   i i    
  scaffold5|siz        688 GACTTAAAAGCCAAGAGTGTGAGAGGAACCCGGGACGGAATAAGCCGCCC 737

  scaffold267|s      63733 GTTCCATAGATACCCACAAGGGATGTAATTCAGGAAGC 63770
                                   v      iv          i    i  v  
  scaffold5|siz        738 GTTCCATACATACCCGAAAGGGATGTAGTTCAAGATGC 775

Matrix = 20p43g.matrix
Kimura (with divCpGMod) = 20.52
Transitions / transversions = 1.21 (74/61)
Gap_init rate = 0.05 (36 / 718), avg. gap size = 2.28 (82 / 36)


2483 9.94 0.29 0.00 scaffold267|size214906 63991 64332 (149081) C rnd-1_family-1386#Unknown (0) 352 10 m_b2483s001i10 88467

  scaffold267|s      63991 GATCTTCTTGAGTTGAGGGCACGGAAGAGGGGCGGTCAATGGTGTTGTGA 64040
                                     v  i  v    i   i    v      i            
C rnd-1_family-        352 GATCTTCTTGCGTCGATGGCATGGAGGAGGTGCGGTCGATGGTGTTGTGA 303

  scaffold267|s      64041 TGTTTTTT-ATGGTAGGAATACGTAGAAACGGAACTGAGAGGGTACCAAC 64089
                                   - i                ? i  v  i ?            
C rnd-1_family-        302 TGTTTTTTTACGGTAGGAATACGTAGANATGGTACCGNGAGGGTACCAAC 253

  scaffold267|s      64090 AATATTGGCAATGAAAAAAATTGTGAGCAATTTTCATGCCAACCAGCTGA 64139
                           i        i                                  ii i  
C rnd-1_family-        252 GATATTGGCGATGAAAAAAATTGTGAGCAATTTTCATGCCAACCGACCGA 203

  scaffold267|s      64140 AGGGTGCACTGGGGCAATGTAATTGCTCTGCACCCTTCGGTCATTCTACC 64189
                                 vvv                                         
C rnd-1_family-        202 AGGGTGGTGTGGGGCAATGTAATTGCTCTGCACCCTTCGGTCATTCTACC 153

  scaffold267|s      64190 GTGACAATTCTGGAATGGCTTCTTGAAATAGTACTGTACACGAGACATTA 64239
                            i             v       i        i  v        ?     
C rnd-1_family-        152 GCGACAATTCTGGAAAGGCTTCTCGAAATAGTGCTCTACACGAGNCATTA 103

  scaffold267|s      64240 TTTGTTTTTGTAAGAGAATTTGGTTTACAAGTTCAAAACAAGGCATAACT 64289
                               v             i      ?                v       
C rnd-1_family-        102 TTTGGTTTTGTAAGAGAACTTGGTTNACAAGTTCAAAACAAGCCATAACT 53

  scaffold267|s      64290 ACTAGGGTAGATTAAACTAAATCGGGTTAATTTACCTAGTGGT 64332
                           iv             v ii            i        v  
C rnd-1_family-         52 GATAGGGTAGATTAACCCGAATCGGGTTAATCTACCTAGTTGT 10

Matrix = 20p43g.matrix
Kimura (with divCpGMod) = 7.46
Transitions / transversions = 1.43 (20/14)
Gap_init rate = 0.00 (1 / 341), avg. gap size = 1.00 (1 / 1)


3384 8.11 2.70 0.00 scaffold267|size214906 64328 64771 (148642) C genome_11_9683#DNA (0) 456 1 m_b2483s001i11 88468

  scaffold267|s      64328 GTGGTCAGTGATGGAGACTATGAAAGCACCTTTGTCCATAGTCCTGTCCT 64377
                                     i            i                         v
C genome_11_968        456 GTGGTCAGTGGTGGAGACTATGAGAGCACCTTTGTCCATAGTCCTGTCCA 407

  scaffold267|s      64378 TAGCCCAACATGCTGTTATTGTGTTCAAGGATAAAGTAAGGTTCCCACGG 64427
                                      i     i i i                v           
C genome_11_968        406 TAGCCCAACATACTGTTGTCGCGTTCAAGGATAAAGTATGGTTCCCACGG 357

  scaffold267|s      64428 TGGTAGCCTCAATCTGGCGAGAGGGAATTGTTTGGGACGTTATGGGCTAT 64477
                                           ii   v          i                 
C genome_11_968        356 TGGTAGCCTCAATCTGATGAGCGGGAATTGTTCGGGACGTTATGGGCTAT 307

  scaffold267|s      64478 CCAATCGTTGATGGTCCTGACATATAGGCCCACCAGAATGTCGTTTCATT 64527
                               i    v          iii                           
C genome_11_968        306 CCAACCGTTCATGGTCCTGATGCATAGGCCCACCAGAATGTCGTTTCATT 257

  scaffold267|s      64528 TGCAGTCGTTGGTAGCCATCGAACAATGAAAGATTTTTACAGACAATCAT 64577
                                                                   iv        
C genome_11_968        256 TGCAGTCGTTGGTAGCCATCGAACAATGAAAGATTTTTACGTACAATCAT 207

  scaffold267|s      64578 ATTAGTTCCGACAGTAGAAGTAGTGCCGCAAAGACGAAAGAATTTTTGTC 64627
                                                    v                     v  
C genome_11_968        206 ATTAGTTCCGACAGTAGAAGTAGTGACGCAAAGACGAAAGAATTTTTTTC 157

  scaffold267|s      64628 AGGGCTCGGAAATTCATAATTTTATGGCCAATCAGGTTCGACTAACCAAC 64677
                                            v      i        i v    v     i   
C genome_11_968        156 AGGGCTCGGAAATTCATCATTTTACGGCCAATCGGCTTCGCCTAACTAAC 107

  scaffold267|s      64678 GATTAACAAATGACTCATAGG-------A-----CGTAGAAAATAAGATA 64715
                             i                  ------- -----          v     
C genome_11_968        106 GACTAACAAATGACTCATAGGTGTCCTCATAGGTCGTAGAAAATCAGATA 57

  scaffold267|s      64716 GGAATAAGTATGTCTCGGCCTATGAGTCACAGTTCATAGGCTCCAACACT 64765
                                             v      v   i  i      v     v    
C genome_11_968         56 GGAATAAGTATGTCTCGGACTATGACTCATAGCTCATAGTCTCCACCACT 7

  scaffold267|s      64766 GATCAC 64771
                             i   
C genome_11_968          6 GACCAC 1

Matrix = 20p43g.matrix
Kimura (with divCpGMod) = 7.24
Transitions / transversions = 1.40 (21/15)
Gap_init rate = 0.00 (2 / 443), avg. gap size = 6.00 (12 / 2)


4299 0.84 0.63 0.00 scaffold267|size214906 64794 65269 (148144) genome_11_18930#DNA 1 479 (0) m_b2483s001i12 88469

  scaffold267|s      64794 TCCCCACCCCCAGTTGCGGTGCACTAGATGCACCGCACACTTTGACCAAA 64843
                                                                             
  genome_11_189          1 TCCCCACCCCCAGTTGCGGTGCACTAGATGCACCGCACACTTTGACCAAA 50

  scaffold267|s      64844 TCCTTGAAATCTCTTATGGTGCATCTAGTGCACCATAACTTT-GTACTAT 64892
                                                                     -       
  genome_11_189         51 TCCTTGAAATCTCTTATGGTGCATCTAGTGCACCATAACTTTTGTACTAT 100

  scaffold267|s      64893 TCCTGCATATGTACAGAGGAAACCAACAACCATTTTTGAGAAAGAGATCA 64942
                                                                             
  genome_11_189        101 TCCTGCATATGTACAGAGGAAACCAACAACCATTTTTGAGAAAGAGATCA 150

  scaffold267|s      64943 TTTCAAATATTAGTTTTAGAACGAAAAATCCCAGTAAGTACACCACACTG 64992
                                                                             
  genome_11_189        151 TTTCAAATATTAGTTTTAGAACGAAAAATCCCAGTAAGTACACCACACTG 200

  scaffold267|s      64993 AGGGAGTTTT-AGGAGTCCCAGCTGTCTGGTACAACTTT-GAAAATATTA 65040
                                     -                            -          
  genome_11_189        201 AGGGAGTTTTTAGGAGTCCCAGCTGTCTGGTACAACTTTCGAAAATATTA 250

  scaffold267|s      65041 TATATGCCTAACTTTTCCATCTTAATTGGCCAAAAATTAGGCTTATGTAT 65090
                                                                             
  genome_11_189        251 TATATGCCTAACTTTTCCATCTTAATTGGCCAAAAATTAGGCTTATGTAT 300

  scaffold267|s      65091 TTCTAGCAAAATAATGATGCCAAGCCCGAATTACCTCTGATTGGCAAATG 65140
                                                i      i                     
  genome_11_189        301 TTCTAGCAAAATAATGATGCCGAGCCCGGATTACCTCTGATTGGCAAATG 350

  scaffold267|s      65141 TGTCTTTTTGAATTTCTACTGAGTCTATGTAGGAATCGTCGTGTTATGGT 65190
                                                  v                v         
  genome_11_189        351 TGTCTTTTTGAATTTCTACTGAGGCTATGTAGGAATCGTCCTGTTATGGT 400

  scaffold267|s      65191 GCACTAGATGCACCATAAGGATTATGATGGGGAAAGCTAGTTATGGTGCA 65240
                                                                             
  genome_11_189        401 GCACTAGATGCACCATAAGGATTATGATGGGGAAAGCTAGTTATGGTGCA 450

  scaffold267|s      65241 CTAGATGCACCATAAGAAAAGGATGGGGA 65269
                                                        
  genome_11_189        451 CTAGATGCACCATAAGAAAAGGATGGGGA 479

Matrix = 20p43g.matrix
Kimura (with divCpGMod) = 0.65
Transitions / transversions = 1.00 (2/2)
Gap_init rate = 0.01 (3 / 475), avg. gap size = 1.00 (3 / 3)


13 8.32 3.57 3.57 scaffold267|size214906 81264 81291 (132122) (ACA)n#Simple_repeat 1 28 (0) m_b2483s252i0 88470

  scaffold267|s      81264 ACAACAACAAC-ACAACCAACAGCGACAA 81291
                                      -    -     i i    
  (ACA)n#Simple          1 ACAACAACAACAACAA-CAACAACAACAA 28

Matrix = Unknown
Transitions / transversions = 1.00 (2/0)
Gap_init rate = 0.07 (2 / 27), avg. gap size = 1.00 (2 / 2)


6194 9.72 2.96 0.56 scaffold267|size214906 85562 86440 (126973) rnd-1_family-444#Unknown 1 900 (1) m_b2483s001i13 88471

  scaffold267|s      85562 AGTTTAGTTTAACCTATAAGAACTAGTTACAGATCTAACCAAACAAACAA 85611
                                              ii    ----      i              
  rnd-1_family-          1 AGTTTAGTTTAACCTATAAAGACTA----CAGATCCAACCAAACAAACAA 46

  scaffold267|s      85612 GTTAAGAGTACCAATTGATGATTGAATCACTTTAAAAGTAATTCCGTTGC 85661
                              i                           ?      i           
  rnd-1_family-         47 GTTGAGAGTACCAATTGATGATTGAATCACTNTAAAAGCAATTCCGTTGC 96

  scaffold267|s      85662 ACCCCAGTATCCTCATTTCTTGCTTTTTGACATGTGACCTTGCATAA--- 85708
                               i          v           i     i           v ---
  rnd-1_family-         97 ACCCTAGTATCCTCAGTTCTTGCTTTTCGACATATGACCTTGCATCACTG 146

  scaffold267|s      85709 -----------GCAGTTATATCCGGAAACCTCTACCCTCAGTAACACTTC 85747
                           -----------     i                  v              
  rnd-1_family-        147 AAACAGCAACAGCAGTCATATCCGGAAACCTCTACACTCAGTAACACTTC 196

  scaffold267|s      85748 GATTCGCCAAAAAGGT-----CTCTTCATGTGGTGGAACCGGCCTCCAAA 85792
                                i i        -----       i          i? ? v  i  
  rnd-1_family-        197 GATTCACTAAAAAGGTGGATCCTCTTCACGTGGTGGAACTNGNCGCCGAA 246

  scaffold267|s      85793 CAATCAGCGCTCAATAGCCAAAAGTGATAAACAACCCAGTGGGCCGACGG 85842
                            i          i     ii                  v           
  rnd-1_family-        247 CGATCAGCGCTCGATAGCTGAAAGTGATAAACAACCCATTGGGCCGACGG 296

  scaffold267|s      85843 TGCCCCTCGTCCTGATACCTTGCATCTCTTGAATGCTAAGAGAGAGGTGA 85892
                                                               ii            
  rnd-1_family-        297 TGCCCCTCGTCCTGATACCTTGCATCTCTTGAATGCCGAGAGAGAGGTGA 346

  scaffold267|s      85893 GTAAAAAGAATGGGACTTCAAAACGGAACCTGTTGTGTAATGACAAGAGG 85942
                                              i   i                    i     
  rnd-1_family-        347 GTAAAAAGAATGGGACTTCGAAATGGAACCTGTTGTGTAATGACGAGAGG 396

  scaffold267|s      85943 ACACGGGAATGTGTTAGAAGAT-TTTGACCAGTTGGAATAAAATAAGCAG 85991
                                iv          i    -      v                    
  rnd-1_family-        397 ACACGACAATGTGTTAGGAGATGTTTGACGAGTTGGAATAAAATAAGCAG 446

  scaffold267|s      85992 AGAAACAACACTCACATAAAAGCTTTTGTAAACGAGACAATAACCAGTTG 86041
                                 ?        i            v  i           i  ii  
  rnd-1_family-        447 AGAAACNACACTCACGTAAAAGCTTTTGAAAGCGAGACAATAATCAACTG 496

  scaffold267|s      86042 GTACTTCGTTGATGGGGGTGGTGGTAATGGTATGAAGG------GTGGTG 86085
                                  v    i    i                    ------ i    
  rnd-1_family-        497 GTACTTCTTTGACGGGGATGGTGGTAATGGTATGAAGGTGATTGGCGGTG 546

  scaffold267|s      86086 GTGGACCACAGTAGTCTTCTTGCGCTTTTTCCAGTTCCTCATCAACAACA 86135
                                    ?                              i         
  rnd-1_family-        547 GTGGACCACNGTAGTCTTCTTGCGCTTTTTCCAGTTCCTCGTCAACAACA 596

  scaffold267|s      86136 TGATGGTGTGTTGATGGAGGTTCTGGAGATTGTCGAGAATGAAAATTATT 86185
                             i           i                    ii            v
  rnd-1_family-        597 TGGTGGTGTGTTGACGGAGGTTCTGGAGATTGTCGGAAATGAAAATTATG 646

  scaffold267|s      86186 AGGATAAAATGAATGAAAAGTGATATTTTTCTTTGCTTGCTTTCCACTAG 86235
                              iv                   v   v                     
  rnd-1_family-        647 AGGGGAAAATGAATGAAAAGTGATCTTTGTCTTTGCTTGCTTTCCACTAG 696

  scaffold267|s      86236 CTTTCTCTTGATTTTGGAAGGATTCTACCATGATGAATGAATCCTTGACA 86285
                                   i     v v        v vv        i     ?      
  rnd-1_family-        697 CTTTCTCTCGATTTGGCAAGGATTCGAGGATGATGAACGAATCNTTGACA 746

  scaffold267|s      86286 TCCGAATTAAGTGAATCGGATTGTGTTCTGAATGATTTATATTGATTCCT 86335
                                   vv   i        -        ?                  
  rnd-1_family-        747 TCCGAATTCTGTGGATCGGATT-TGTTCTGANTGATTTATATTGATTCCT 795

  scaffold267|s      86336 TTGTGGATAGAAAGATTCAATGCTTGATTTTTGGCACGTCATGTCATTAG 86385
                                vv?v       i   i          i   i            i 
  rnd-1_family-        796 TTGTGTTNCGAAAGATCCAACGCTTGATTTTCGGCGCGTCATGTCATTGG 845

  scaffold267|s      86386 ATACATATACATCGATTCCTATATATTGCAAAAAAAGAAAGCAAGTAAAT 86435
                             vviv v i   ?        ?  iv iiv iv              i 
  rnd-1_family-        846 ATTGGAAAATATCNATTCCTATNTACAGTGTAGTAAGAAAGCAAGTAAGT 895

  scaffold267|s      86436 GGTGA 86440
                              i 
  rnd-1_family-        896 GGTAA 900

Matrix = 20p43g.matrix
Kimura (with divCpGMod) = 8.44
Transitions / transversions = 1.83 (55/30)
Gap_init rate = 0.01 (10 / 878), avg. gap size = 3.10 (31 / 10)


323 16.09 15.53 3.48 scaffold267|size214906 86475 86577 (126836) C rnd-5_family-50#Unknown (0) 155 41 m_b2483s001i14 88472

  scaffold267|s      86475 ATGGAAATTAAAAATTCCCGCAGTTTTTGAG---AGTCAATGAA------ 86515
                                                    ? ii  ---   -   iiv------
C rnd-5_family-        155 ATGGAAATTAAAAATTCCCGCAGTTNTCAAGTGGAGT-AATAGCGTCTGC 107

  scaffold267|s      86516 -------CTGCTCATAATACTATGCCTAAACAGAGAAATAGTATGTTATG 86558
                           -------  ??  i   i  -i   ?i --     i         v vvi
C rnd-5_family-        106 TTTGCTTCTNNTCGTAACAC-GTGCNCA--CAGAGGAATAGTATGATTGA 60

  scaffold267|s      86559 ACAAGTAGAAAATAAGCCA 86577
                              i        v      
C rnd-5_family-         59 ACAGGTAGAAAAGAAGCCA 41

Matrix = 20p43g.matrix
Kimura (with divCpGMod) = 16.92
Transitions / transversions = 2.20 (11/5)
Gap_init rate = 0.07 (7 / 102), avg. gap size = 2.86 (20 / 7)

420 8.47 0.00 0.00 scaffold267|size214906 86518 86576 (126837) C rnd-1_family-1265#Unknown (1) 64 6 m_b2483s001i15 88472

  scaffold267|s      86518 GCTCATAATACTATGCCTAAACAGAGAAATAGTATGTTATGACAAGTAGA 86567
                             v            i  ?       i            i          
C rnd-1_family-         64 GCACATAATACTATGTCTNAACAGAGGAATAGTATGTTACGACAAGTAGA 15

  scaffold267|s      86568 AAATAAGCC 86576
                              v     
C rnd-1_family-         14 AAAGAAGCC 6

Matrix = 20p43g.matrix
Kimura (with divCpGMod) = 7.44
Transitions / transversions = 1.50 (3/2)
Gap_init rate = 0.00 (0 / 58), avg. gap size = 0.0 (0 / 0)


1515 9.18 0.00 2.62 scaffold267|size214906 87657 87891 (125522) rnd-5_family-5189#Unknown 133 361 (394) m_b2483s001i16 88473

  scaffold267|s      87657 TTTGATCTATTTCGTACTTTGGAAATCAGAGTACTTTCATTTCCAACTTT 87706
                            i  v v     v                                 i   
  rnd-5_family-        133 TCTGCTGTATTTAGTACTTTGGAAATCAGAGTACTTTCATTTCCAATTTT 182

  scaffold267|s      87707 TTTTGGAAATCCAGTCCTATGTAGAATTCTACACGCATGTAGCACAAATT 87756
                                                     i              v      --
  rnd-5_family-        183 TTTTGGAAATCCAGTCCTATGTAGAACTCTACACGCATGTACCACAAA-- 230

  scaffold267|s      87757 TTTTTATTTAGTCATTTGAACTTAGTCCTTCGTAATTCATGATGAAAAAT 87806
                              v                                      i -     
  rnd-5_family-        231 TTTGTATTTAGTCATTTGAACTTAGTCCTTCGTAATTCATGACG-AAAAT 279

  scaffold267|s      87807 ACCTTTTGTAAAAAAGTAATTTTTAATAAAAACTATCTATGTTGTTAATA 87856
                                            v    i i      v   i v ---     i  
  rnd-5_family-        280 ACCTTTTGTAAAAAAGTTATTTCTGATAAAATCTACCAA---TGTTAGTA 326

  scaffold267|s      87857 CTTTCAAAGGAGTAACATCAGCACTGTATTTGTTA 87891
                                      v       ii i         v  
  rnd-5_family-        327 CTTTCAAAGGACTAACATCGACGCTGTATTTGGTA 361

Matrix = 20p43g.matrix
Kimura (with divCpGMod) = 8.46
Transitions / transversions = 1.10 (11/10)
Gap_init rate = 0.03 (6 / 234), avg. gap size = 1.00 (6 / 6)

1146 11.41 1.51 3.06 scaffold267|size214906 87725 87923 (125490) rnd-5_family-5189#Unknown 370 565 (190) m_b2483s001i17 88473

  scaffold267|s      87725 ATGTAGAATTCTACACGCATGTAGCACAAATTTTTTTATTTAGTCATTTG 87774
                                                  v         v --             
  rnd-5_family-        370 ATGTAGAATTCTACACGCATGTACCACAAATTTGT--ATTTAGTCATTTG 417

  scaffold267|s      87775 AACTTAGTCCTTCGTAATTCATGATGAAAAATACCTTTTGTAAAAAAGTA 87824
                                                   i -                      v
  rnd-5_family-        418 AACTTAGTCCTTCGTAATTCATGACG-AAAATACCTTTTGTAAAAAAGTT 466

  scaffold267|s      87825 ATTTTTAATAAAAACTATCTATGTTGTTAATACTTTCAAAGGAGTAACAT 87874
                               i i      v   i v ---     i             v      
  rnd-5_family-        467 ATTTCTGATAAAATCTACCAA---TGTTAGTACTTTCAAAGGACTAACAT 513

  scaffold267|s      87875 CAGCACTGTATTTGTT--ATGATGTCACA-AGGTGTCACCCCTGCACCTA 87921
                            ii        v  v -- i i      i-         i    v vi  
  rnd-5_family-        514 CGACACTGTATGTGATACACGGTGTCACGCAGGTGTCACTCCTGAAGTTA 563

  scaffold267|s      87922 GA 87923
                             
  rnd-5_family-        564 GA 565

Matrix = 20p43g.matrix
Kimura (with divCpGMod) = 10.21
Transitions / transversions = 1.20 (12/10)
Gap_init rate = 0.04 (8 / 198), avg. gap size = 1.12 (9 / 8)


294 27.68 1.85 8.55 scaffold267|size214906 87877 88038 (125375) genome_11_152310#DNA 44 195 (224) m_b2483s001i18 88474

  scaffold267|s      87877 GCACTGTATTTGTTATGATGTCACAAGGTGTCACCCCTGCACCTAGAAAA 87926
                                     iiv  iv   i   ---------  v vi  v vv v   
  genome_11_152         44 GCACTGTATTCAATACCATGCCAC---------CCACAACAACATGTAAA 84

  scaffold267|s      87927 ATGTTATTATCCCACACTCTAAACCCCCGGTGC---AAGCCCTAAAAATT 87973
                             i -         iv i        v v    --- i         i i
  genome_11_152         85 ATAT-ATTATCCCATCCCCTAAACCCACTGTGCAGTAGGCCCTAAAAGTC 133

  scaffold267|s      87974 TGTACTGAACAAAAGTCCCTAAAAATTTGTACTGAACAGAAGGCCCAAAA 88023
                           i v  v vi  vv vv          iv v  - vi   v      v  v
  genome_11_152        134 CGGACAGCGCATTATGCCCTAAAAATCAGAAC-GCGCAGTAGGCCCTAAT 182

  scaffold267|s      88024 AGTCCTGACTGAGCA 88038
                           i--        v   
  genome_11_152        183 G--CCTGACTGCGCA 195

Matrix = 20p43g.matrix
Kimura (with divCpGMod) = 31.48
Transitions / transversions = 0.64 (16/25)
Gap_init rate = 0.09 (14 / 161), avg. gap size = 1.14 (16 / 14)


341 26.27 2.54 0.00 scaffold267|size214906 87920 88037 (125376) C rnd-5_family-413#Unknown (85) 940 820 m_b2483s001i19 88475

  scaffold267|s      87920 TAGAAAAATGTTATTATCCCACACTCTAAACCCCCGGTGCAA---GCCCT 87966
                             ii     iv   v    i?iv i    ?   v v i?   ---     
C rnd-5_family-        940 TAAGAAAATAATATAATCCTNTCCCCTAANCCCGCTGCNCAATGTGCCCT 891

  scaffold267|s      87967 AAAAATTTGTACTGAACAAAAGTCCCTAAAAATTTGTACTGAACAGAAGG 88016
                                  i v    vi?  v  v        ?  i v    v  iivv  
C rnd-5_family-        890 AAAAATTCGGACTGCGNAATAGGCCCTAAAANTTCGGACTGCACGACTGG 841

  scaffold267|s      88017 CCCAAAAAGTCCTGACTGAGC 88037
                              v  ? i iiv     v  
C rnd-5_family-        840 CCCTAANAATTTGGACTGCGC 820

Matrix = 20p43g.matrix
Kimura (with divCpGMod) = 29.68
Transitions / transversions = 0.94 (15/16)
Gap_init rate = 0.01 (1 / 117), avg. gap size = 3.00 (3 / 1)

241 21.92 2.67 2.67 scaffold267|size214906 87990 88064 (125349) C rnd-5_family-413#Unknown (131) 894 820 m_b2483s001i22 88475

  scaffold267|s      87990 CCCTAAAAATTTGTACTGAACAGAAGGCCCAAAAAGTCCTGACTGAGCAG 88039
                                      i v    vi? iv      v    ? i v    --   v
C rnd-5_family-        894 CCCTAAAAATTCGGACTGCGNAATAGGCCCTAAAANTTCGGACT--GCAC 847

  scaffold267|s      88040 GA--AGCCCTCAAAATCTAGACTAAGC 88064
                             --i     v ?   i i    iv  
C rnd-5_family-        846 GACTGGCCCTAANAATTTGGACTGCGC 820

Matrix = 20p43g.matrix
Kimura (with divCpGMod) = 23.71
Transitions / transversions = 1.00 (8/8)
Gap_init rate = 0.04 (3 / 74), avg. gap size = 1.33 (4 / 3)


400 13.82 3.23 6.67 scaffold267|size214906 87945 88037 (125376) rnd-5_family-619#Unknown 112 201 (278) m_b2483s001i20 88476

  scaffold267|s      87945 CTAAACCCCCGGTGC---AAGCCCTAAAAATTTGTACTGAACAAAAGTCC 87991
                                     -    --- i          - i v     i    i -  
  rnd-5_family-        112 CTAAACCCCC-GTGCAGAAGGCCCTAAAAA-TCGGACTGAGCAAAGG-CC 158

  scaffold267|s      87992 CTAAAAATTTGTACTGAACAGAAGGCCCAAAAAGTCCTGACTGAGC 88037
                                    i v     i  i  i    v    i   ---      
  rnd-5_family-        159 CTAAAAATTCGGACTGAGCAAAAAGCCCTAAAAATCC---CTGAGC 201

Matrix = 20p43g.matrix
Kimura (with divCpGMod) = 12.94
Transitions / transversions = 3.00 (9/3)
Gap_init rate = 0.08 (7 / 92), avg. gap size = 1.29 (9 / 7)

327 17.16 0.00 2.86 scaffold267|size214906 87983 88054 (125359) rnd-5_family-619#Unknown 125 194 (285) m_b2483s001i21 88476

  scaffold267|s      87983 CAAAAGTCCCTAAAAATTTGTACTGAACAGAAGGCCCAAAAAGTCCTGAC 88032
                             i   v          iv -     i  -       v    i i v   
  rnd-5_family-        125 CAGAAGGCCCTAAAAATCGG-ACTGAGCA-AAGGCCCTAAAAATTCGGAC 172

  scaffold267|s      88033 TGAGCAGGAAGCCCTCAAAATC 88054
                                 ii       v      
  rnd-5_family-        173 TGAGCAAAAAGCCCTAAAAATC 194

Matrix = 20p43g.matrix
Kimura (with divCpGMod) = 17.95
Transitions / transversions = 1.40 (7/5)
Gap_init rate = 0.03 (2 / 71), avg. gap size = 1.00 (2 / 2)


1140 11.33 0.00 5.08 scaffold267|size214906 88112 88297 (125116) rnd-5_family-5189#Unknown 579 755 (0) m_b2483s001i23 88477

  scaffold267|s      88112 GGGAAGGGCGATATAGGGGAAAATTAATTATTATGTGAAAGTGACCATAT 88161
                                    i    v        v          ------- i-- i  v
  rnd-5_family-        579 GGGAAGGGCAATATTGGGGAAAAATAATTATTAT-------TA--CGTAG 619

  scaffold267|s      88162 GTCAACATTCATAAAGGTAAGATGTTAGATTTTTTTCAAAATCCAGGAGA 88211
                                  v               i      i          i  ii    
  rnd-5_family-        620 GTCAACAATCATAAAGGTAAGATATTAGATCTTTTTCAAAACCCGAGAGA 669

  scaffold267|s      88212 TTTCATTTCAAAGTGCTAACTTTCGGCGGGAAACTTTGACAGGACAATTT 88261
                                         i        i         i      i    v    
  rnd-5_family-        670 TTTCATTTCAAAGTACTAACTTTTGGCGGGAAATTTTGACGGGACTATTT 719

  scaffold267|s      88262 TCCAAAGTCCTCCTTTCCACAAGGACTAAATACCAA 88297
                                   v          v             v  
  rnd-5_family-        720 TCCAAAGTACTCCTTTCCAAAAGGACTAAATACAAA 755

Matrix = 20p43g.matrix
Kimura (with divCpGMod) = 10.51
Transitions / transversions = 1.50 (12/8)
Gap_init rate = 0.05 (9 / 185), avg. gap size = 1.00 (9 / 9)


355 26.29 9.60 2.62 scaffold267|size214906 89392 89641 (123772) rnd-1_family-509#Unknown 9 275 (858) m_b2483s001i24 88478

  scaffold267|s      89392 GATGTCCTCCAGTTTTTTCATCACAAATAATATAGGAT--ACTATCTTAG 89439
                               i  i   ? i  i i   v v   --i    vv -- i?  i  ? 
  rnd-1_family-          9 GATGCCCCCCANTCTTCTTATCCCTAAT--CATAGCTTTAATNATTTTNG 56

  scaffold267|s      89440 GAACAGAGCAATATTG--TCCACAACGACAGTATA--TCAAATCACA-GC 89484
                           v     ?-   -    --i   i  --  ???   --  vv      -  
  rnd-1_family-         57 TAACAGN-CAA-ATTGGNCCCATAA--ACNNNATAAATCTTATCACAAGC 102

  scaffold267|s      89485 TTCATCAGCAGAACACCTTGTCAAAACTAACTC----------TTTAA-- 89522
                           iii?  v    vi?   ii i vv   i     ---------- ii  --
  rnd-1_family-        103 CCTNTCTGCAGTGNACCCCGCCCTAACCAACTCACCGACCTTCTCCAAAA 152

  scaffold267|s      89523 -----TGTTATGATAGTATTTGCACTTGTCTCACCCCCTGTCCTTCTCAT 89567
                           ----- vi vivi     i   i   ?   iiv?     v  i?? v ?v
  rnd-1_family-        153 CACATTCCTCCCGTAGTACTTGTACTNGTCCTTNCCCCTCTCTNNCGCNG 202

  scaffold267|s      89568 GAAAATAATTTGCAGCCTTGTATCCAGCATGCCCAAACTGGTACTAACTC 89617
                           v?    vv  ?    ?    i ?   vv vi?       vi    vvi  
  rnd-1_family-        203 TNAAATCCTTNGCAGNCTTGCANCCACGAAANCCAAACTCATACTCCTTC 252

  scaffold267|s      89618 CAAAAGTTCATGAAGAGTTGTGGG 89641
                             v   -     v i   iv    
  rnd-1_family-        253 CACAAG-TCATGCAAAGTCTTGGG 275

Matrix = 20p43g.matrix
Kimura (with divCpGMod) = 35.15
Transitions / transversions = 1.13 (34/30)
Gap_init rate = 0.06 (14 / 249), avg. gap size = 2.21 (31 / 14)


24 12.77 3.77 1.85 scaffold267|size214906 90434 90486 (122927) (TGTGG)n#Simple_repeat 1 54 (0) m_b2483s252i2 88479

  scaffold267|s      90434 TGTGCT-TGGTGTGGTGTGGTCT-CTGTGATGTAGTGTGTGTGTGGTGTG 90481
                               v -              v -v    i   i     -          
  (TGTGG)n#Simp          1 TGTGGTGTGGTGTGGTGTGGTGTGGTGTGGTGTGGTGTG-GTGTGGTGTG 49

  scaffold267|s      90482 GAGTG 90486
                            v   
  (TGTGG)n#Simp         50 GTGTG 54

Matrix = Unknown
Transitions / transversions = 0.50 (2/4)
Gap_init rate = 0.06 (3 / 52), avg. gap size = 1.00 (3 / 3)


16509 4.01 0.10 0.46 scaffold267|size214906 90534 92487 (120926) C scaffold109|size879770_(dbseq-nr_434)_[671882,678321]#LTR/Gypsy (0) 6440 4494 m_b2483s001i25 88480

  scaffold267|s      90534 TGACCTAAGCCAGAAAGTATTTAAAAAATCTTATTGTAGACTTTGCTGAC 90583
                                                           i                 
C scaffold109|s       6440 TGACCTAAGCCAGAAAGTATTTAAAAAATCTTGTTGTAGACTTTGCTGAC 6391

  scaffold267|s      90584 TTTGTTTTTATAAGCTTAACACTACTGTACAAGTGATGAATGAGATACTA 90633
                                      i                                      
C scaffold109|s       6390 TTTGTTTTTATGAGCTTAACACTACTGTACAAGTGATGAATGAGATACTA 6341

  scaffold267|s      90634 GTTATCTCATGCATAAAAAAACACAAATGATCATGGGAGAGATTGGCAGT 90683
                                              --     i                       
C scaffold109|s       6340 GTTATCTCATGCATAAAAA--CACAAGTGATCATGGGAGAGATTGGCAGT 6293

  scaffold267|s      90684 GATTTGTGGCAGTTCCATGACTGGCCCCCATATTCAACTGCCCAAAGGAA 90733
                                                      --                     
C scaffold109|s       6292 GATTTGTGGCAGTTCCATGACTGGCCC--ATATTCAACTGCCCAAAGGAA 6245

  scaffold267|s      90734 CTGTCCCATGTGAAGGTTCCTGAGAAGGAAAACCTCTATTGTATATTCAA 90783
                                     v                    v    i    v        
C scaffold109|s       6244 CTGTCCCATGGGAAGGTTCCTGAGAAGGAAATCCTCCATTGGATATTCAA 6195

  scaffold267|s      90784 CTGAAGAAA-CACCTACAATGTGTATGGTGGTTTCTTGAGAAGAGCAATC 90832
                            iv      -                     vv iv ii    iiv    
C scaffold109|s       6194 CCTAAGAAAGCACCTACAATGTGTATGGTGGAGTTGTAGGAAGGAAAATC 6145

  scaffold267|s      90833 CTGTTTAGATATGATTTCTGAGAAACTCATATCTTATGACTTTTGAGTCC 90882
                             i   i                                           
C scaffold109|s       6144 CTATTTGGATATGATTTCTGAGAAACTCATATCTTATGACTTTTGAGTCC 6095

  scaffold267|s      90883 TTCCTCTGTATCAAACAATGCGAAGGAGATTCATGGAGTTCCACCTGGAA 90932
                                               i        i i                  
C scaffold109|s       6094 TTCCTCTGTATCAAACAATGTGAAGGAGACTTATGGAGTTCCACCTGGAA 6045

  scaffold267|s      90933 TCTCCAGATTCTTGGCCTATGTCACTCACCTCCACGAATGGAGGGTCAGG 90982
                                                      i  i                   
C scaffold109|s       6044 TCTCCAGATTCTTGGCCTATGTCACTCGCCCCCACGAATGGAGGGTCAGG 5995

  scaffold267|s      90983 TGAGGTGTGTGAAAAAAACCTTTCCTGTGGAAAGGAAAAATGGGGAGGCC 91032
                                                     v                       
C scaffold109|s       5994 TGAGGTGTGTGAAAAAAACCTTTCCTTTGGAAAGGAAAAATGGGGAGGCC 5945

  scaffold267|s      91033 -GTTTTGTGTGAGTGGAAGACACTTGTTTTTGTGTACCGAGTGATACTGG 91081
                           -        --  i       i        -       i   v       
C scaffold109|s       5944 TGTTTTGTG--AGCGGAAGACGCTTGTTTT-GTGTACCAAGTTATACTGG 5898

  scaffold267|s      91082 TGATACAAGACTTTCCTGGCTGAGTAGTGACTACGAAGCATTATTTCAAG 91131
                                                                             
C scaffold109|s       5897 TGATACAAGACTTTCCTGGCTGAGTAGTGACTACGAAGCATTATTTCAAG 5848

  scaffold267|s      91132 CGAAAGTGTTAGTGGAGAGAGGAGTAAGAGTGATTCACTGACATGTTCTT 91181
                             v                                               
C scaffold109|s       5847 CGTAAGTGTTAGTGGAGAGAGGAGTAAGAGTGATTCACTGACATGTTCTT 5798

  scaffold267|s      91182 TTAGTTTAAGTGTCTGTAGTGTCAAAGTATGGTGTTACTCTCCTAATGTT 91231
                            - v                                              
C scaffold109|s       5797 T-ATTTTAAGTGTCTGTAGTGTCAAAGTATGGTGTTACTCTCCTAATGTT 5749

  scaffold267|s      91232 CAATCTTTCTGATTTTGTTCCGCGGTGAACCCTGATGGTACCATTCGTAA 91281
                           i                   i               i            v
C scaffold109|s       5748 TAATCTTTCTGATTTTGTTCTGCGGTGAACCCTGATAGTACCATTCGTAT 5699

  scaffold267|s      91282 GGACTGTCGATATAGTCCAAGGATCTTTATAGTATTTGCTTTCTGATTTG 91331
                                                         i                   
C scaffold109|s       5698 GGACTGTCGATATAGTCCAAGGATCTTTATGGTATTTGCTTTCTGATTTG 5649

  scaffold267|s      91332 CAGAGTATACCTTCTTTGCGAAGAAATACTCTATCACCAATTTCATAATC 91381
                            i   v                   i                 i      
C scaffold109|s       5648 CGGAGGATACCTTCTTTGCGAAGAAGTACTCTATCACCAATTTTATAATC 5599

  scaffold267|s      91382 CCAATTGACGCGAGACTTGTTTTCACGTTCGGTGTTGCGATCGGTTTGGC 91431
                                i                                            
C scaffold109|s       5598 CCAATCGACGCGAGACTTGTTTTCACGTTCGGTGTTGCGATCGGTTTGGC 5549

  scaffold267|s      91432 GTTGCCTGTGATCTCCTATTTTGTTCCAGCCAGATAGGAAGGGAATGTCA 91481
                                  i                     i   v                
C scaffold109|s       5548 GTTGCCTATGATCTCCTATTTTGTTCCAGTCAGCTAGGAAGGGAATGTCA 5499

  scaffold267|s      91482 AACAGCATGTCCCTGCCAAATATTGCTGCACCTGGAGAGGCTTTGAGTAC 91531
                                                                             
C scaffold109|s       5498 AACAGCATGTCCCTGCCAAATATTGCTGCACCTGGAGAGGCTTTGAGTAC 5449

  scaffold267|s      91532 CGTGTGGTATGTGGAGCGAACTGCCCATGCAGCATCTGTGAGGAAGTCTG 91581
                                                v                            
C scaffold109|s       5448 CGTGTGGTATGTGGAGCGAACGGCCCATGCAGCATCTGTGAGGAAGTCTG 5399

  scaffold267|s      91582 CTATGTCACTAGGAGCCACTGTATTGGCCATGTCTAATTCAGCGGTACGG 91631
                                                                             
C scaffold109|s       5398 CTATGTCACTAGGAGCCACTGTATTGGCCATGTCTAATTCAGCGGTACGG 5349

  scaffold267|s      91632 AGCATGGTCATGATTACTTGATGCATCCGTTCTAGTATTGCGTTTGCTTG 91681
                                v                                            
C scaffold109|s       5348 AGCATTGTCATGATTACTTGATGCATCCGTTCTAGTATTGCGTTTGCTTG 5299

  scaffold267|s      91682 GGGGATCTTGATGCTGGTTGGCTTACGCTTGATACCGTATGAATCACATA 91731
                               v                                             
C scaffold109|s       5298 GGGGTTCTTGATGCTGGTTGGCTTACGCTTGATACCGTATGAATCACATA 5249

  scaffold267|s      91732 GGGTTTCGAAATTGAGCTTGAACTCGCTTCCATTGTCGTAAATGATTACT 91781
                                 i                                           
C scaffold109|s       5248 GGGTTTTGAAATTGAGCTTGAACTCGCTTCCATTGTCGTAAATGATTACT 5199

  scaffold267|s      91782 TGGCAACGTGGGTAAGGGCTAAACCAGATCTTGTTTACTAAAGAGCCAAC 91831
                             i            v                                  
C scaffold109|s       5198 TGACAACGTGGGTAACGGCTAAACCAGATCTTGTTTACTAAAGAGCCAAC 5149

  scaffold267|s      91832 TTGTGCTGATGATTTATCAAAGTATGCTTCTTTAGGTTTATTATGTGTGT 91881
                                                                             
C scaffold109|s       5148 TTGTGCTGATGATTTATCAAAGTATGCTTCTTTAGGTTTATTATGTGTGT 5099

  scaffold267|s      91882 TAGTACCCTTGAGGCCCCTTTTACCCTTGGGAGTAACAGAATTGAATTCA 91931
                                         -                                   
C scaffold109|s       5098 TAGTACCCTTGAGG-CCCTTTTACCCTTGGGAGTAACAGAATTGAATTCA 5050

  scaffold267|s      91932 GTTACCGGTAGTTCCACAATTTCGAACCAACTGGTGGCTGGATCAATCAT 91981
                                                              i        v     
C scaffold109|s       5049 GTTACCGGTAGTTCCACAATTTCGAACCAACTGGTAGCTGGATCTATCAT 5000

  scaffold267|s      91982 TGTGACACACATAAATTCAATTTCAGTGCCGTCTTTGCCCTTGAGAGTGT 92031
                                          v                                  
C scaffold109|s       4999 TGTGACACACATAAAGTCAATTTCAGTGCCGTCTTTGCCCTTGAGAGTGT 4950

  scaffold267|s      92032 ATGGTCCTATTAGGTCCACACATAATACCTCCCAGGGGTTTGATACAGCC 92081
                                  v                i                      i  
C scaffold109|s       4949 ATGGTCCGATTAGGTCCACACATAGTACCTCCCAGGGGTTTGATACAACC 4900

  scaffold267|s      92082 AATTTTGTAGGTAATTTACCGTACTTGCGTTGGCGTCTTTTGTTGACTTG 92131
                                      i              ii        iv            
C scaffold109|s       4899 AATTTTGTAGGCAATTTACCGTACTTATGTTGGCGTTGTTTGTTGACTTG 4850

  scaffold267|s      92132 GCATTTGTGACAATTTTTGACAAAGGTGCGGACAGAATGTCTCAAACCTT 92181
                                 i                             i             
C scaffold109|s       4849 GCATTTATGACAATTTTTGACAAAGGTGCGGACAGAGTGTCTCAAACCTT 4800

  scaffold267|s      92182 TCCAATACATCGCAGCGCGAAGAGTCTCTTCGAGACGGGTTGTCCCTGGA 92231
                                           vi       i     i     v            
C scaffold109|s       4799 TCCAATACATCGCAGCCTGAAGAGTTTCTTCAAGACGCGTTGTCCCTGGA 4750

  scaffold267|s      92232 TGCTGCAGGTAGTGATGGTACCACTGTACTGCGCGCTGATGGAGTTCCTG 92281
                                   i                       v     v           
C scaffold109|s       4749 TGCTGCAGATAGTGATGGTACCACTGTACTGCTCGCTGCTGGAGTTCCTG 4700

  scaffold267|s      92282 TGGGATGACAAGTTTGCCATCCTTGCGCAGTACTTGAACATTTTCTACCA 92331
                                                     i                       
C scaffold109|s       4699 TGGGATGACAAGTTTGCCATCCTTGCACAGTACTTGAACATTTTCTACCA 4650

  scaffold267|s      92332 GCTGAGGTTTGTATGCCTCTAGCAGGCTGAGTTTGTCCAGCATTTTATCC 92381
                                              i                     i        
C scaffold109|s       4649 GCTGAGGTTTGTATGCCTCCAGCAGGCTGAGTTTGTCCAGCGTTTTATCC 4600

  scaffold267|s      92382 GTGTGTTGAGCTGCGGCAATCTCCCGAACTGTCAGGGGATAGATCGCATT 92431
                                                        v                    
C scaffold109|s       4599 GTGTGTTGAGCTGCGGCAATCTCCCGAACAGTCAGGGGATAGATCGCATT 4550

  scaffold267|s      92432 CTCTTCGCTGCGGTTAGCAAACACAAAGTTCATGAGGTCTGAGTGTTGTG 92481
                                                                            i
C scaffold109|s       4549 CTCTTCGCTGCGGTTAGCAAACACAAAGTTCATGAGGTCTGAGTGTTGTA 4500

  scaffold267|s      92482 TTGGGG 92487
                           i     
C scaffold109|s       4499 CTGGGG 4494

Matrix = 20p43g.matrix
Kimura (with divCpGMod) = 3.84
Transitions / transversions = 1.79 (50/28)
Gap_init rate = 0.01 (11 / 1953), avg. gap size = 1.00 (11 / 11)


3705 7.05 0.43 0.00 scaffold267|size214906 92488 92955 (120458) C scaffold170|size558746_(dbseq-nr_246)_[277812,288266]#LTR/Gypsy (5829) 4626 4157 m_b2483s001i26 88481

  scaffold267|s      92488 CACTGCAAACAAAAAACACCGGTAACCTCCCCGTACACTCAAGTGTACGG 92537
                                                                   i       i 
C scaffold170|s       4626 CACTGCAAACAAAAAACACCGGTAACCTCCCCGTACACTCGAGTGTACAG 4577

  scaffold267|s      92538 GAAGGTTACCGGAGCCCTCGGAATGGTATCTTCGGGTAACCTCCCGGTAC 92587
                            i               i               v          v     
C scaffold170|s       4576 GGAGGTTACCGGAGCCCCCGGAATGGTATCTTCCGGTAACCTCCGGGTAC 4527

  scaffold267|s      92588 ACTTCTGTAACCCTCTGGTAAACTAGTGTACGGGAGGGTTACCGGAGTCT 92637
                                          i                                  
C scaffold170|s       4526 ACTTCTGTAACCCTCCGGTAAACTAGTGTACGGGAGGGTTACCGGAGTCT 4477

  scaffold267|s      92638 ACCGGGAGGTTACCGGAAATTCGAGACCAAAAGGAGCTTTCGGATTTATT 92687
                                                i        i          i        
C scaffold170|s       4476 ACCGGGAGGTTACCGGAAATTTGAGACCAAGAGGAGCTTTCAGATTTATT 4427

  scaffold267|s      92688 TCTACGTTCGATAGGAATAGGTACGTTTTTACAGGAAAACAGACTTCTCA 92737
                                  v          v     v                         
C scaffold170|s       4426 TCTACGTACGATAGGAATTGGTACTTTTTTACAGGAAAACAGACTTCTCA 4377

  scaffold267|s      92738 GTAAGTCTTAGAATCGATATCAATCTAATTAGTGGCTATAACTGCATTAC 92787
                                          i                                  
C scaffold170|s       4376 GTAAGTCTTAGAATCAATATCAATCTAATTAGTGGCTATAACTGCATTAC 4327

  scaffold267|s      92788 TTAGACGCTAAAAAAATGTTTACCGGTGGCATACCGGAAGTGTACGGGAG 92837
                               vv  i                                   i     
C scaffold170|s       4326 TTAGTAGCCAAAAAAATGTTTACCGGTGGCATACCGGAAGTGTATGGGAG 4277

  scaffold267|s      92838 AGTAACCGGAAGTGTACAGGAGGGTAACCGGAAGGTTACGGGAAGGTCAC 92887
                           i                i                            ii  
C scaffold170|s       4276 GGTAACCGGAAGTGTACGGGAGGGTAACCGGAAGGTTACGGGAAGGCTAC 4227

  scaffold267|s      92888 CGGAGAGCACCGGAGGGATACCGGAGTGTACGGGATGGTTACCGGAGTG- 92936
                           i      i         v        ii   v   v  i       ii -
C scaffold170|s       4226 TGGAGAGTACCGGAGGGTTACCGGAGCATACCGGAGGGCTACCGGAACGT 4177

  scaffold267|s      92937 TACGGGAGGGTTACC-GGAG 92955
                              i           -    
C scaffold170|s       4176 TACAGGAGGGTTACCAGGAG 4157

Matrix = 20p43g.matrix
Kimura (with divCpGMod) = 6.60
Transitions / transversions = 2.30 (23/10)
Gap_init rate = 0.00 (2 / 467), avg. gap size = 1.00 (2 / 2)

284 16.42 8.96 0.00 scaffold267|size214906 92912 92978 (120435) C scaffold170|size558746_(dbseq-nr_246)_[277812,288266]#LTR/Gypsy (5953) 4502 4430 m_b2483s001i28 88481

  scaffold267|s      92912 AGTGTACGGGATGGTTACCGGAGTGTACGGGAGGGTTACCGG-AGTTCGC 92960
                                      v            v   v  ii         - i  i v
C scaffold170|s       4502 AGTGTACGGGAGGGTTACCGGAGTCTACCGGGAGGTTACCGGAAATTTGA 4453

  scaffold267|s      92961 A--CAAGAGCAACTT---GATTT 92978
                           i--      v i   ---     
C scaffold170|s       4452 GACCAAGAGGAGCTTTCAGATTT 4430

Matrix = 20p43g.matrix
Kimura (with divCpGMod) = 18.67
Transitions / transversions = 1.20 (6/5)
Gap_init rate = 0.05 (3 / 66), avg. gap size = 2.00 (6 / 3)


236 24.37 2.78 8.82 scaffold267|size214906 92904 93011 (120402) rnd-5_family-2623#Unknown 37 138 (220) m_b2483s001i27 88482

  scaffold267|s      92904 GATACCGGAGTGTACGGGATGGTTACCGGAGTGTACGGGAGGGTTACCG- 92952
                            i    iv         vv   i   v i          v i       -
  rnd-5_family-         37 GGTACCATAGTGTACGGTTTGGCTACGGAAGTGTACGGGCGAGTTACCGN 86

  scaffold267|s      92953 -GAGTTCGCACAAGAGCAACTTGATT-TGCCGAAAAACTGATTCCTATGT 93000
                           -  v  vi i v i   v  ---   -i i ----- i v   -   i  
  rnd-5_family-         87 CGACTTGACGCCAAAGCCAC---ATTACGTC-----ATTTATT-CTACGT 127

  scaffold267|s      93001 ATGGGAGGGAT 93011
                              i    i  
  rnd-5_family-        128 ATGAGAGGAAT 138

Matrix = 20p43g.matrix
Kimura (with divCpGMod) = 25.61
Transitions / transversions = 1.40 (14/10)
Gap_init rate = 0.11 (12 / 107), avg. gap size = 1.00 (12 / 12)


3107 3.72 0.26 0.53 scaffold267|size214906 92972 93349 (120064) C rnd-1_family-475#Unknown (0) 377 1 m_b2483s001i29 88483

  scaffold267|s      92972 TTGATTTGCCGAAAAACTGATTCCTATGTATGGGAGGGATCTAAGAGTGT 93021
                                     v   v ?v        i                       
C rnd-1_family-        377 TTGATTTGCCCAAATANAGATTCCTACGTATGGGAGGGATCTAAGAGTGT 328

  scaffold267|s      93022 ACCAGTGGGTTACCGGAGGTAGGTAGGTTACAGGTGGAAGCTAGCTTTGG 93071
                              i                                           -i 
C rnd-1_family-        327 ACCGGTGGGTTACCGGAGGTAGGTAGGTTACAGGTGGAAGCTAGCTT-AG 279

  scaffold267|s      93072 GCTTACTTATTATGCTACGCCCACCTGACTACAGTAGCCCCTCACATCGC 93121
                                  ?             i     v                      
C rnd-1_family-        278 GCTTACTNATTATGCTACGCCTACCTGCCTACAGTAGCCCCTCACATCGC 229

  scaffold267|s      93122 CCACCACCCCGAGCCCACCAAAAGTGACACAGGTGCCAAAATTTCAGCCC 93171
                                                  i  v    v                  
C rnd-1_family-        228 CCACCACCCCGAGCCCACCAAAAATGCCACACGTGCCAAAATTTCAGCCC 179

  scaffold267|s      93172 CAACAGACTGCTCTGCTAGTCCGCGGCAAAGCTCCACTCAAACCTACTGT 93221
                                  v     i               ?                    
C rnd-1_family-        178 CAACAGAATGCTCCGCTAGTCCGCGGCAANGCTCCACTCAAACCTACTGT 129

  scaffold267|s      93222 GATTCCTCATAC-ACACCATGGTAATCTCCGCATCAACCAAAGGGTGACC 93270
                                   -   -         i                           
C rnd-1_family-        128 GATTCCTC-TACCACACCATGGCAATCTCCGCATCAACCAAAGGGTGACC 80

  scaffold267|s      93271 ATGCATCATGGCAATGGGCCACTCAACCCGTAGTGTCATCAAACATGTTC 93320
                                                                             
C rnd-1_family-         79 ATGCATCATGGCAATGGGCCACTCAACCCGTAGTGTCATCAAACATGTTC 30

  scaffold267|s      93321 CAAACGTCAACGTCAATCGTAAGTCACCA 93349
                                                        
C rnd-1_family-         29 CAAACGTCAACGTCAATCGTAAGTCACCA 1

Matrix = 20p43g.matrix
Kimura (with divCpGMod) = 3.09
Transitions / transversions = 1.00 (7/7)
Gap_init rate = 0.01 (3 / 377), avg. gap size = 1.00 (3 / 3)


33985 2.24 1.87 0.46 scaffold267|size214906 93167 97065 (116348) C rnd-1_family-282#LINE/R1 (50) 3954 1 m_b2483s001i30 88484

  scaffold267|s      93167 AGCCCC----AACAGACTGCTCTGCTAGTCCGCGGCAAAGCTCCACTCAA 93212
                                 ---- v    v     i               ?           
C rnd-1_family-       3954 AGCCCCTCACATCAGAATGCTCCGCTAGTCCGCGGCAANGCTCCACTCAA 3905

  scaffold267|s      93213 ACCTACTGTGATTCCTCATAC-ACACCATGGTAATCTCCGCATCAACCAA 93261
                                            -   -         i                  
C rnd-1_family-       3904 ACCTACTGTGATTCCTC-TACCACACCATGGCAATCTCCGCATCAACCAA 3856

  scaffold267|s      93262 AGGGTGACCATGCATCATGGCAATGGGCCACTCAACCCGTAGTGTCATCA 93311
                                                                             
C rnd-1_family-       3855 AGGGTGACCATGCATCATGGCAATGGGCCACTCAACCCGTAGTGTCATCA 3806

  scaffold267|s      93312 AACATGTTCCAAACGTCAACGTCAATCGTAAGTCACCATCGCAAAACTAG 93361
                                                                           v 
C rnd-1_family-       3805 AACATGTTCCAAACGTCAACGTCAATCGTAAGTCACCATCGCAAAACTCG 3756

  scaffold267|s      93362 CGGAAAGGAAGCAGACGTTTCATGTCTATCATCAGTTATCATCGCCGCCC 93411
                                                               i i           
C rnd-1_family-       3755 CGGAAAGGAAGCAGACGTTTCATGTCTATCATCAGTCACCATCGCCGCCC 3706

  scaffold267|s      93412 TCGTGGATGGGAAGCAGGCGTTTGTTGCACTTCATGCAATTCTTGTCAAG 93461
                                   i         v                               
C rnd-1_family-       3705 TCGTGGATAGGAAGCAGGGGTTTGTTGCACTTCATGCAATTCTTGTCAAG 3656

  scaffold267|s      93462 AAGAGAATCAGCCTTCCCAGTCTTCCTCATTCCATCACGAAAAGACTTCT 93511
                                                                             
C rnd-1_family-       3655 AAGAGAATCAGCCTTCCCAGTCTTCCTCATTCCATCACGAAAAGACTTCT 3606

  scaffold267|s      93512 TCAGATACGTGAAATCGCTTTCTGCCTGAAAGCCCTCTTTGGTACCATGA 93561
                                                                             
C rnd-1_family-       3605 TCAGATACGTGAAATCGCTTTCTGCCTGAAAGCCCTCTTTGGTACCATGA 3556

  scaffold267|s      93562 TGACACTTGCTCCAATCTACTGCATATTTTGTTTTTGGCTTTGTCATAAA 93611
                                                   i                         
C rnd-1_family-       3555 TGACACTTGCTCCAATCTACTGCACATTTTGTTTTTGGCTTTGTCATAAA 3506

  scaffold267|s      93612 TTCGATTATCTGACGTCGACTTCTCTTGAGCTTGTTCCCATGTCTGTCGG 93661
                                                                             
C rnd-1_family-       3505 TTCGATTATCTGACGTCGACTTCTCTTGAGCTTGTTCCCATGTCTGTCGG 3456

  scaffold267|s      93662 CAACATCAGCGTCTGGACTGTCCAACATATCTTCCATGCAGCTACTGCAC 93711
                                                   v                         
C rnd-1_family-       3455 CAACATCAGCGTCTGGACTGTCCATCATATCTTCCATGCAGCTACTGCAC 3406

  scaffold267|s      93712 ATGGCCTTCCTGCAGCTGGAGAACCCACCACGAGACATTCGACACGGGTA 93761
                                                                             
C rnd-1_family-       3405 ATGGCCTTCCTGCAGCTGGAGAACCCACCACGAGACATTCGACACGGGTA 3356

  scaffold267|s      93762 ATACTGAAAAGTGCACCTATGTTGAGCACAACTTTGACGTATGAGGTGAA 93811
                                           v                                 
C rnd-1_family-       3355 ATACTGAAAAGTGCACGTATGTTGAGCACAACTTTGACGTATGAGGTGAA 3306

  scaffold267|s      93812 TATATGACACTAGTACACCAGATACTCACGAGACCGCTTTTGAGACCCTG 93861
                                                                             
C rnd-1_family-       3305 TATATGACACTAGTACACCAGATACTCACGAGACCGCTTTTGAGACCCTG 3256

  scaffold267|s      93862 CTAATGAAGCTAAAAAGGAAAGGACGTTACATATCGAGGATGCCAAGGAA 93911
                                                                      i      
C rnd-1_family-       3255 CTAATGAAGCTAAAAAGGAAAGGACGTTACATATCGAGGATGCTAAGGAA 3206

  scaffold267|s      93912 ACAATTCGGCAGTCGTCTGTACTCACGGTGCGAAAATATAGGAAGAAGAA 93961
                                 v                                i         -
C rnd-1_family-       3205 ACAATTAGGCAGTCGTCTGTACTCACGGTGCGAAAATATGGGAAGAAGA- 3157

  scaffold267|s      93962 TATACAGGAAGAAGAATGAAATAAATTGTACGCACGAGGTGATAAGTAAT 94011
                           ---------------                   i       ?       
C rnd-1_family-       3156 ---------------ATGAAATAAATTGTACGCATGAGGTGANAAGTAAT 3122

  scaffold267|s      94012 ACAGGTCACAAAGGTAGTTTATCATTCACTCACCACCAACTCTCTCTCTC 94061
                                         i                      i            
C rnd-1_family-       3121 ACAGGTCACAAAGGCAGTTTATCATTCACTCACCACCGACTCTCTCTCTC 3072

  scaffold267|s      94062 CAGATCTTTCAGCAGGGGCTTGTGGCACCTGTTTGCGTTTTGTGTCCTAA 94111
                                i          v                         i       
C rnd-1_family-       3071 CAGATTTTTCAGCAGGTGCTTGTGGCACCTGTTTGCGTTTTGCGTCCTAA 3022

  scaffold267|s      94112 ATACACAA-GTAGGAGAAGATAACCAATGTTAGTCAAAACAATTAAATTC 94160
                                   -                             -           
C rnd-1_family-       3021 ATACACAAAGTAGGAGAAGATAACCAATGTTAGTCAAA-CAATTAAATTC 2973

  scaffold267|s      94161 ATGCTAGATGAAAATAAATACTTCTACCTCATTTTGCCGAGCCGTTCCGG 94210
                                                             ?               
C rnd-1_family-       2972 ATGCTAGATGAAAATAAATACTTCTACCTCATTTNGCCGAGCCGTTCCGG 2923

  scaffold267|s      94211 GAGACGCCTTGGCACGC---------------------CCCTTTCTTTGA 94239
                                            ---------------------            
C rnd-1_family-       2922 GAGACGCCTTGGCACGCGAAGAGTTTTGTTCCTTTTGCCCCTTTCTTTGA 2873

  scaffold267|s      94240 GTGCCATTCCTTGTCTCGAAAGCGACTCTCAAGCCTGTTGGAACCTTGTC 94289
                                                                             
C rnd-1_family-       2872 GTGCCATTCCTTGTCTCGAAAGCGACTCTCAAGCCTGTTGGAACCTTGTC 2823

  scaffold267|s      94290 ATAAGGTAACCATTCATCAGGGTACTCCATCACCCAACGAACCTTGTACA 94339
                                                                             
C rnd-1_family-       2822 ATAAGGTAACCATTCATCAGGGTACTCCATCACCCAACGAACCTTGTACA 2773

  scaffold267|s      94340 GCCTCGCCTTCCCTGGTTTCTTATTAGAATACAAGATGGTCTGGACAACC 94389
                                                                             
C rnd-1_family-       2772 GCCTCGCCTTCCCTGGTTTCTTATTAGAATACAAGATGGTCTGGACAACC 2723

  scaffold267|s      94390 TTGTCTATGGCATCCTAATTCACAAAGAAGAAATGAATGCAATGTGGGTG 94439
                                                                 v           
C rnd-1_family-       2722 TTGTCTATGGCATCCTAATTCACAAAGAAGAAATGAATCCAATGTGGGTG 2673

  scaffold267|s      94440 ACACGAGAAGGTAAAACAGGAAATAGAAAGAAGTACGCATTGAATGGAGT 94489
                                                     ?                       
C rnd-1_family-       2672 ACACGAGAAGGTAAAACAGGAAATAGNAAGAAGTACGCATTGAATGGAGT 2623

  scaffold267|s      94490 ACACTGATACCATAGCCAAGTGCTCGTTTGCTCTCTCTTGCATCTTTCTC 94539
                                      ?                                      
C rnd-1_family-       2622 ACACTGATACCNTAGCCAAGTGCTCGTTTGCTCTCTCTTGCATCTTTCTC 2573

  scaffold267|s      94540 TTGTTGAAATCTTCTATGACATCAGATGTAATGTTGCCTTTAGGTTGCCA 94589
                                                                             
C rnd-1_family-       2572 TTGTTGAAATCTTCTATGACATCAGATGTAATGTTGCCTTTAGGTTGCCA 2523

  scaffold267|s      94590 ACTATCTTTATAATCTCCCGTCCATCTGATCAAGTATTTTTGCTGACCAT 94639
                                                               i             
C rnd-1_family-       2522 ACTATCTTTATAATCTCCCGTCCATCTGATCAAGTACTTTTGCTGACCAT 2473

  scaffold267|s      94640 TTGATTCAAACTTTGAATGAAGGATTGTCTCAACCGAATGCTGCTGATGC 94689
                                                                             
C rnd-1_family-       2472 TTGATTCAAACTTTGAATGAAGGATTGTCTCAACCGAATGCTGCTGATGC 2423

  scaffold267|s      94690 ATATTGATCGATTCCTCTCCATTGTCGAGACTTGACTTCGATTCACCATC 94739
                                                                             
C rnd-1_family-       2422 ATATTGATCGATTCCTCTCCATTGTCGAGACTTGACTTCGATTCACCATC 2373

  scaffold267|s      94740 ATTACAATCCGTAACCGCGGTCTTCTGCAGACCGGACGACAGTCTTATGG 94789
                           ? i                              i            v   
C rnd-1_family-       2372 NTCACAATCCGTAACCGCGGTCTTCTGCAGACCAGACGACAGTCTTCTGG 2323

  scaffold267|s      94790 AGGAGGACTCGAAGAATTCAAGTGCGTTGGTTCCCTGTCCCGTCGTCATC 94839
                                                          i                  
C rnd-1_family-       2322 AGGAGGACTCGAAGAATTCAAGTGCGTTGGTCCCCTGTCCCGTCGTCATC 2273

  scaffold267|s      94840 TGTGTTTGTTGCTGTTCCTCCCGCTGAGTTTCTTGCGGTTGAACTAGCTC 94889
                                   i                                         
C rnd-1_family-       2272 TGTGTTTGCTGCTGTTCCTCCCGCTGAGTTTCTTGCGGTTGAACTAGCTC 2223

  scaffold267|s      94890 GTCAGGCAGACAATACCGGCCTATATCATGCCCCATATCTATCTGGGTTT 94939
                                                 i                           
C rnd-1_family-       2222 GTCAGGCAGACAATACCGGCCTGTATCATGCCCCATATCTATCTGGGTTT 2173

  scaffold267|s      94940 GCTGTTGTCCCAGCTGCTGAGCCTGTTGCTCAAGCAGACGCACCCGTTCC 94989
                                                                             
C rnd-1_family-       2172 GCTGTTGTCCCAGCTGCTGAGCCTGTTGCTCAAGCAGACGCACCCGTTCC 2123

  scaffold267|s      94990 TTCATTTTCTCCAACAGTTGTAGATCACTCTGCTGTTGTGGCTC------ 95033
                                            i                          ------
C rnd-1_family-       2122 TTCATTTTCTCCAACAGCTGTAGATCACTCTGCTGTTGTGGCTCTGCAAG 2073

  scaffold267|s      95034 ------------CTGCTGCTTCTCTGACTCCATCCGACGTGGCTGTTGTA 95071
                           ------------                                      
C rnd-1_family-       2072 TTTCAGNGTCATCTGCTGCTTCTCTGACTCCATCCGACGTGGCTGTTGTA 2023

  scaffold267|s      95072 GATGTAGACCACTCTGCTGTTTTGGCTCTGTGCCAGTTTCACCTACATCT 95121
                                                                       v     
C rnd-1_family-       2022 GATGTAGACCACTCTGCTGTTTTGGCTCTGTGCCAGTTTCACCTCCATCT 1973

  scaffold267|s      95122 ATGCTGTTTCTCAGACTATCATTCATAGGATCAATCTGAAGTGGATGCTG 95171
                                       ?       i                       ?     
C rnd-1_family-       1972 ATGCTGTTTCTCNGACTATCGTTCATAGGATCAATCTGAAGTGGNTGCTG 1923

  scaffold267|s      95172 TGTCTGCTGGTTCTGGTCCATCCGCTGCATCAGCACTATCCCTGGAGACT 95221
                                    v                                        
C rnd-1_family-       1922 TGTCTGCTGCTTCTGGTCCATCCGCTGCATCAGCACTATCCCTGGAGACT 1873

  scaffold267|s      95222 GCTGCATCTGTTGACGAGGATCCATCCACTTCTCCTGATCAGTGTTCACC 95271
                                         i i                                 
C rnd-1_family-       1872 GCTGCATCTGTTGATGGGGATCCATCCACTTCTCCTGATCAGTGTTCACC 1823

  scaffold267|s      95272 ATCTGCGCCATTTCATTGTGCTGCGGAGCCCTCCATTCAAACTGTTGCTG 95321
                                                                             
C rnd-1_family-       1822 ATCTGCGCCATTTCATTGTGCTGCGGAGCCCTCCATTCAAACTGTTGCTG 1773

  scaffold267|s      95322 CTGCCCATTCCATTGATGCGGCTTCATCGGCTGTAAGAACTGGACCTGCT 95371
                                                                             
C rnd-1_family-       1772 CTGCCCATTCCATTGATGCGGCTTCATCGGCTGTAAGAACTGGACCTGCT 1723

  scaffold267|s      95372 GTTGCAGCCCTATCTTTGGAGGCTGCTGGAACTGGACCTGCTGCGGCAGC 95421
                                                                             
C rnd-1_family-       1722 GTTGCAGCCCTATCTTTGGAGGCTGCTGGAACTGGACCTGCTGCGGCAGC 1673

  scaffold267|s      95422 CCTATCTTTGGAGGCTGCTGGTGCTGCCACTGCCCAGACTGTTCCTGCTG 95471
                                                             v               
C rnd-1_family-       1672 CCTATCTTTGGAGGCTGCTGGTGCTGCCACTGCCGAGACTGTTCCTGCTG 1623

  scaffold267|s      95472 CCACGGCTGTTGATGCGCAATCCTCCAGTGTTCCTCCCATTTTCGGA-AA 95520
                              v                                          i-  
C rnd-1_family-       1622 CCAAGGCTGTTGATGCGCAATCCTCCAGTGTTCCTCCCATTTTCGGGGAA 1573

  scaffold267|s      95521 TCTCTGTTGGTGGAGGATGTTGCTCCAGCCTTCTATCGTGAGAGAAACAG 95570
                                  i                                          
C rnd-1_family-       1572 TCTCTGTCGGTGGAGGATGTTGCTCCAGCCTTCTATCGTGAGAGAAACAG 1523

  scaffold267|s      95571 TCGATTGACGATGACTCGCCTTCTATAGACGCACCAAGATCAAGTACATC 95620
                                                              i              
C rnd-1_family-       1522 TCGATTGACGATGACTCGCCTTCTATAGACGCACCGAGATCAAGTACATC 1473

  scaffold267|s      95621 ATCCAAATCAGGAGGAAGAGTGATGCTTGATGAACAGTTTATCTCTCGAT 95670
                                                                    i        
C rnd-1_family-       1472 ATCCAAATCAGGAGGAAGAGTGATGCTTGATGAACAGTTTACCTCTCGAT 1423

  scaffold267|s      95671 AGAAATCATCCAAGCATGATGATAGCACTTGACGGGATATCCCTGCCCTC 95720
                             v         v                  v     ?            
C rnd-1_family-       1422 AGCAATCATCCATGCATGATGATAGCACTTGCCGGGANATCCCTGCCCTC 1373

  scaffold267|s      95721 TTGGCTCTTGAGATAGCAGCTTGTAAGAGGATCTTAACTTCGTCCCCACT 95770
                             v          i                                 i  
C rnd-1_family-       1372 TTTGCTCTTGAGACAGCAGCTTGTAAGAGGATCTTAACTTCGTCCCCGCT 1323

  scaffold267|s      95771 ATTGAGATGTGCCCGTAGATGTTGTTCAGTTGGTGGATTATTGTCAGAAA 95820
                                       i                                     
C rnd-1_family-       1322 ATTGAGATGTGCTCGTAGATGTTGTTCAGTTGGTGGATTATTGTCAGAAA 1273

  scaffold267|s      95821 AATTCCCTCCCTTGAACAATCGCTTCTGCACCAAGATGTATGTCTTGGAT 95870
                              ?                                              
C rnd-1_family-       1272 AATNCCCTCCCTTGAACAATCGCTTCTGCACCAAGATGTATGTCTTGGAT 1223

  scaffold267|s      95871 CGTCCTTTTGCCTGATTATCAAACAAAACTTCAATCTCATAATGATCAGC 95920
                                                   i                         
C rnd-1_family-       1222 CGTCCTTTTGCCTGATTATCAAACGAAACTTCAATCTCATAATGATCAGC 1173

  scaffold267|s      95921 ATGCGCATGCTGTTTGCCCCCTGCCTTGGTTCTCACAGACATTCCAAATA 95970
                                                                             
C rnd-1_family-       1172 ATGCGCATGCTGTTTGCCCCCTGCCTTGGTTCTCACAGACATTCCAAATA 1123

  scaffold267|s      95971 ACTTATCCTCCAGATGCTGAAATTTCTTCTTTACATCTACACAGGCAGAG 96020
                               v     v     i                                 
C rnd-1_family-       1122 ACTTTTCCTCGAGATGTTGAAATTTCTTCTTTACATCTACACAGGCAGAG 1073

  scaffold267|s      96021 TTTGCAAGTTTGACTAGGCCATGATTCGACACCCTTCTTTTTGTATCTGC 96070
                             i                                               
C rnd-1_family-       1072 TTCGCAAGTTTGACTAGGCCATGATTCGACACCCTTCTTTTTGTATCTGC 1023

  scaffold267|s      96071 CTGATCACTGATAGCGTCACTGATCGTATACGGTGGATCATGAGTTGCTC 96120
                             v                     v                         
C rnd-1_family-       1022 CTTATCACTGATAGCGTCACTGATGGTATACGGTGGATCATGAGTTGCTC 973

  scaffold267|s      96121 CATGCACAACAATTGCCATAGGAAGCGTTTCTTTGAGAAATTCACTGTTC 96170
                                              i                              
C rnd-1_family-        972 CATGCACAACAATTGCCATGGGAAGCGTTTCTTTGAGAAATTCACTGTTC 923

  scaffold267|s      96171 TCGGTGTTGAGACTGTGAATGTTTCTCCAATTTAGCTGGAGACAACTTAA 96220
                                                           v                 
C rnd-1_family-        922 TCGGTGTTGAGACTGTGAATGTTTCTCCAATTGAGCTGGAGACAACTTAA 873

  scaffold267|s      96221 GACACTTCCCTTCCAATTACACATAAGGTCTTCAACATCAGCAGTGCTGG 96270
                                                                             
C rnd-1_family-        872 GACACTTCCCTTCCAATTACACATAAGGTCTTCAACATCAGCAGTGCTGG 823

  scaffold267|s      96271 TTATTGGCTGACCTCTGCTAGTGTGTCCGCTTTGATTGAACGCTGCGACT 96320
                                                                             
C rnd-1_family-        822 TTATTGGCTGACCTCTGCTAGTGTGTCCGCTTTGATTGAACGCTGCGACT 773

  scaffold267|s      96321 ATTGCTGATTCGAATGAAGCTTTCCCGATGCTGAGCACATTTTGGCGGAT 96370
                                  v                          ?     i         
C rnd-1_family-        772 ATTGCTGCTTCGAATGAAGCTTTCCCGATGCTGANCACATCTTGGCGGAT 723

  scaffold267|s      96371 TGAGCATAACCTTTGAAGGAAATCATGCACATTTTCCTCTGTAACAGCAG 96420
                                                                             
C rnd-1_family-        722 TGAGCATAACCTTTGAAGGAAATCATGCACATTTTCCTCTGTAACAGCAG 673

  scaffold267|s      96421 GAAAGCTACTACCGTTCACGCCAGGACGGATATGAGCATAATAGGACCAG 96470
                                 ? v   v     i                               
C rnd-1_family-        672 GAAAGCNAGTACGGTTCATGCCAGGACGGATATGAGCATAATAGGACCAG 623

  scaffold267|s      96471 TATTTTGTGGCATGTGCAACATTGAGACCCCCCTTTTTGTATGGAACGAG 96520
                                   v                                         
C rnd-1_family-        622 TATTTTGTTGCATGTGCAACATTGAGACCCCCCTTTTTGTATGGAACGAG 573

  scaffold267|s      96521 TCCGCCATCCAATATAACAACGCCTTCCCTATCCGTCTCAACACTGACTG 96570
                                                         i  i             iv 
C rnd-1_family-        572 TCCGCCATCCAATATAACAACGCCTTCCCTGTCTGTCTCAACACTGATAG 523

  scaffold267|s      96571 CAAGTCCGTTTGTGTTCGTGGCGATCTTCTTTTGTGCAGCAATGGATGGA 96620
                                    i                                        
C rnd-1_family-        522 CAAGTCCGTCTGTGTTCGTGGCGATCTTCTTTTGTGCAGCAATGGATGGA 473

  scaffold267|s      96621 TGATTTGGGTCTGTGGTGTATTCCGGGTCCCAAGCTTTGCTTGGCGAATG 96670
                                         v                i?                 
C rnd-1_family-        472 TGATTTGGGTCTGTTGTGTATTCCGGGTCCCGNGCTTTGCTTGGCGAATG 423

  scaffold267|s      96671 AGAGCCATTTGAACTAATTCCTACTTCTTTGTTGAGAGAGTTCGTGTCTT 96720
                                                  ?                  i       
C rnd-1_family-        422 AGAGCCATTTGAACTAATTCCTANTTCTTTGTTGAGAGAGTTTGTGTCTT 373

  scaffold267|s      96721 CTCCTTCACCGAAACCCATGAGATTGTTCGAAGGTGTGGAAGATTTGCAC 96770
                            i                               v              v 
C rnd-1_family-        372 CCCCTTCACCGAAACCCATGAGATTGTTCGAAGTTGTGGAAGATTTGCCC 323

  scaffold267|s      96771 GTGGGATCTGTGGTGTTCTTTTGAGCCTCACAAATAGGTGACGTCGGAGC 96820
                             v  ?                         i  v         i     
C rnd-1_family-        322 GTCGGNTCTGTGGTGTTCTTTTGAGCCTCACGAAGAGGTGACGTTGGAGC 273

  scaffold267|s      96821 GAGCACGTGGCCCGCTTGAGCACACTCAGCACCTGTGGCCTCTGGTGTCG 96870
                                                                             
C rnd-1_family-        272 GAGCACGTGGCCCGCTTGAGCACACTCAGCACCTGTGGCCTCTGGTGTCG 223

  scaffold267|s      96871 GCGACCGGACAGCATGGTTGACATAGTTGTTTCCGTGAGTATTATTAATG 96920
                                                                             
C rnd-1_family-        222 GCGACCGGACAGCATGGTTGACATAGTTGTTTCCGTGAGTATTATTAATG 173

  scaffold267|s      96921 TTAAAAACCACGGATTGTGCATTATTTGGTTGAGAAATCATTTTGGGAAA 96970
                                        i     v                             i
C rnd-1_family-        172 TTAAAAACCACGGGTTGTGGATTATTTGGTTGAGAAATCATTTTGGGAAG 123

  scaffold267|s      96971 AATGAAAGTAG---------------------------AAATAATGATGT 96993
                                      ---------------------------   v        
C rnd-1_family-        122 AATGAAAGTAGTTACGTACTATGTGGCTGTTCATGGAAAAAAAATGATGT 73

  scaffold267|s      96994 CAAACAACGTCGGGGCTGAAAATTTGGCACGTGTGTCCATGGGAGTCTCA 97043
                                    ?                             i     i    
C rnd-1_family-         72 CAAACAACGNCGGGGCTGAAAATTTGGCACGTGTGTCCACGGGAGCCTCA 23

  scaffold267|s      97044 GTTAGGAACTAGTACCTAAAAA 97065
                           iv             i      
C rnd-1_family-         22 AGTAGGAACTAGTACTTAAAAA 1

Matrix = 20p43g.matrix
Kimura (with divCpGMod) = 2.00
Transitions / transversions = 1.42 (51/36)
Gap_init rate = 0.01 (26 / 3898), avg. gap size = 3.50 (91 / 26)


3290 4.14 6.08 0.00 scaffold267|size214906 96755 97165 (116248) rnd-1_family-618#Unknown 1 436 (0) m_b2483s001i31 88485

  scaffold267|s      96755 TGTGGAAGATTTGCACGTGGGATCTGTGGTGTTCTTTTGAGCCTCACAAA 96804
                                     ?   v   v  ?                       ? i  
  rnd-1_family-          1 TGTGGAAGATNTGCCCGTCGGNTCTGTGGTGTTCTTTTGAGCCTCNCGAA 50

  scaffold267|s      96805 TAGGTGACGTCGGAGCGAGCACGTGGCCCGCTTGAGCACACTCAGCACCT 96854
                           v         i                                       
  rnd-1_family-         51 GAGGTGACGTTGGAGCGAGCACGTGGCCCGCTTGAGCACACTCAGCACCT 100

  scaffold267|s      96855 GTGGCCTCTGGTGTCGGCGACCGGACAGCATGGTTGACATAGTTGTTTCC 96904
                                                                             
  rnd-1_family-        101 GTGGCCTCTGGTGTCGGCGACCGGACAGCATGGTTGACATAGTTGTTTCC 150

  scaffold267|s      96905 GTGAGTATTATTAATGTTAAAAACCACGGATTGTGCATTATTTGGTTGAG 96954
                                                        i     v              
  rnd-1_family-        151 GTGAGTATTATTAATGTTAAAAACCACGGGTTGTGGATTATTTGGTTGAG 200

  scaffold267|s      96955 AAATCATTTTGGGAAAAATGAAAGTA------------------------ 96980
                                          i          ------------------------
  rnd-1_family-        201 AAATCATTTTGGGAAGAATGAAAGTAGTTACGTACTATGTGGCTGTTCAT 250

  scaffold267|s      96981 -GAAATAATGATGTCAAACAACGTCGGGGCTGAAAATTTGGCACGTGTGT 97029
                           -    v                 ?                          
  rnd-1_family-        251 GGAAAAAATGATGTCAAACAACGNCGGGGCTGAAAATTTGGCACGTGTGT 300

  scaffold267|s      97030 CCATGGGAGTCTCAGTTAGGAACTAGTACCTAAAAAAGCAATGGTCAAAA 97079
                              i     i    iv     ?       i           i        
  rnd-1_family-        301 CCACGGGAGCCTCAAGTAGGANCTAGTACTTAAAAAAGCAACGGTCAAAA 350

  scaffold267|s      97080 AATATATACGTGTGGGCTCCGTGCTCTTCCATTATTCTGCAAAGAAACTG 97129
                                  i         v      ?             ?           
  rnd-1_family-        351 AATATATGCGTGTGGGCGCCGTGCNCTTCCATTATTCTNCAAAGAAACTG 400

  scaffold267|s      97130 GCGCGAATTGGTGATGGGGTATTCTCATCTTTTCAA 97165
                                                               
  rnd-1_family-        401 GCGCGAATTGGTGATGGGGTATTCTCATCTTTTCAA 436

Matrix = 20p43g.matrix
Kimura (with divCpGMod) = 3.63
Transitions / transversions = 1.43 (10/7)
Gap_init rate = 0.00 (2 / 410), avg. gap size = 12.50 (25 / 2)


17712 3.34 1.16 0.29 scaffold267|size214906 97185 99258 (114155) C rnd-1_family-144#LTR/Gypsy (318) 2558 467 m_b2483s001i32 88486

  scaffold267|s      97185 AGGGTGACTTGGAGACTGATGCCCCACGAAAGTTGGCAGATCTTTCTTTT 97234
                                                                          i  
C rnd-1_family-       2558 AGGGTGACTTGGAGACTGATGCCCCACGAAAGTTGGCAGATCTTTCTCTT 2509

  scaffold267|s      97235 ATGTGGGAAAAGATGACGGGTGCTACTGCAGGATCAATTTCGGAATGCAA 97284
                                                v     i     v                
C rnd-1_family-       2508 ATGTGGGAAAAGATGACGGGTTCTACTACAGGAACAATTTCGGAATGCAA 2459

  scaffold267|s      97285 TGGTCATGAACCCAATGCATTGGTAAAAGGCGCATTGATATCAGGGAAAG 97334
                           v                  ?          i                   
C rnd-1_family-       2458 AGGTCATGAACCCAATGCANTGGTAAAAGGTGCATTGATATCAGGGAAAG 2409

  scaffold267|s      97335 CCGACGCTATCAAAAAAGTCTGCGTCAAGAAAAGGGAATGCACG--GGGT 97382
                            ?i                 ?                 i     -- v  
C rnd-1_family-       2408 CNAACGCTATCAAAAAAGTCNGCGTCAAGAAAAGGGAACGCACGAAGTGT 2359

  scaffold267|s      97383 TGTATCGAATCCTGTAGCAGCTATGTCCACGCCATCTGCAAGGATAAAA- 97431
                                                                            -
C rnd-1_family-       2358 TGTATCGAATCCTGTAGCAGCTATGTCCACGCCATCTGCAAGGATAAAAA 2309

  scaffold267|s      97432 GTTTTGCTACAAACATGCCAAACCAGAGCACAAGAAGAAATGTGCTAATT 97481
                                                                             
C rnd-1_family-       2308 GTTTTGCTACAAACATGCCAAACCAGAGCACAAGAAGAAATGTGCTAATT 2259

  scaffold267|s      97482 GTCATAAAAATTTCGCCCAAGTTGGTGGCGGGTTTTGCAGAGGTTGTTTT 97531
                                i i  i? i                    v               
C rnd-1_family-       2258 GTCATGAGAACNTTGCCCAAGTTGGTGGCGGGTTATGCAGAGGTTGTTTT 2209

  scaffold267|s      97532 GGTGGCAAAGCGAAAGCAAAGCAGTCCTTACGATGCAAAATTTGTAAACT 97581
                                    ?                                        
C rnd-1_family-       2208 GGTGGCAAANCGAAAGCAAAGCAGTCCTTACGATGCAAAATTTGTAAACT 2159

  scaffold267|s      97582 GAACACAGCTAGTCGTATCGGCGGGAAGTGTGCGGGTTGCCTTGATGTCA 97631
                                                                             
C rnd-1_family-       2158 GAACACAGCTAGTCGTATCGGCGGGAAGTGTGCGGGTTGCCTTGATGTCA 2109

  scaffold267|s      97632 AGTGCTTTGATGTGAAAAAGAAGCGTATCAGGAAAAGAAAGCCAAAGATG 97681
                                                     i                     v 
C rnd-1_family-       2108 AGTGCTTTGATGTGAAAAAGAAGCGTGTCAGGAAAAGAAAGCCAAAGAAG 2059

  scaffold267|s      97682 TGTCATGGTAAGCAAGGAAAGAGGCAGAAGACATGAGAATGACAAGCTTT 97731
                               v    iv                              v        
C rnd-1_family-       2058 TGTCTTGGTGCGCAAGGAAAGAGGCAGAAGACATGAGAATGTCAAGCTTT 2009

  scaffold267|s      97732 GGTGCCGAAAATAAGACACGGGGGACAGGTAAATAACAAACGTAAATCTA 97781
                                            i         v ?         v          
C rnd-1_family-       2008 GGTGCCGAAAATAAGACGCGGGGGACATGNAAATAACAATCGTAAATCTA 1959

  scaffold267|s      97782 GATTAATGATTGAAAATTACTTCAGGCTAAATAGAACCATGCTCTCTATT 97831
                                      v v                                    
C rnd-1_family-       1958 GATTAATGATTTATAATTACTTCAGGCTAAATAGAACCATGCTCTCTATT 1909

  scaffold267|s      97832 TTGTCTTGATTGGTTCAATCCTCTTCTTGATCTCGTCCAATCTCGCTTTC 97881
                                       v              iv                     
C rnd-1_family-       1908 TTGTCTTGATTGTTTCAATCCTCTTCTCTATCTCGTCCAATCTCGCTTTC 1859

  scaffold267|s      97882 GCCTCACACAGCGCAGCTTTGAGGCAATCAAAACATTGTCTGTCAGTTTC 97931
                                                   i v       i               
C rnd-1_family-       1858 GCCTCACACAGCGCAGCTTTGAGGTATTCAAAACGTTGTCTGTCAGTTTC 1809

  scaffold267|s      97932 ACAAGAAGGAGTTTTAATCTTGGATATAATGTCATACATAGCATCCAGTT 97981
                                                      i?       ?             
C rnd-1_family-       1808 ACAAGAAGGAGTTTTAATCTTGGATATGNTGTCATANATAGCATCCAGTT 1759

  scaffold267|s      97982 TGTCGACATTAACAATGTCCTCCGGTTTCCTCTGGCAGATTATGGCGAGG 98031
                                   ?       ?                                 
C rnd-1_family-       1758 TGTCGACANTAACAATNTCCTCCGGTTTCCTCTGGCAGATTATGGCGAGG 1709

  scaffold267|s      98032 TGTCCAGCATAACTCACCCCACTGGCCAGGTAATGTTCAGCGCTTTTCTT 98081
                                                                    i        
C rnd-1_family-       1708 TGTCCAGCATAACTCACCCCACTGGCCAGGTAATGTTCAGCACTTTTCTT 1659

  scaffold267|s      98082 GTAATTGCTTAATGGTAGGTCATCTCCCATTTGGCATCCGTTGCCACCAA 98131
                                            v                 v              
C rnd-1_family-       1658 GTAATTGCTTAATGGTATGTCATCTCCCATTTGGCCTCCGTTGCCACCAA 1609

  scaffold267|s      98132 ATCTAGCAACCCTCCTATCTCTTACAACTTCCTTAGATGACAATAAGTGT 98181
                                                                             
C rnd-1_family-       1608 ATCTAGCAACCCTCCTATCTCTTACAACTTCCTTAGATGACAATAAGTGT 1559

  scaffold267|s      98182 TCTGCATAGCATTCGTACAAGCATGCTAAACGATGGTGCAATTGCGCTAC 98231
                             i                   i                i          
C rnd-1_family-       1558 TCCGCATAGCATTCGTACAAGCGTGCTAAACGATGGTGCGATTGCGCTAC 1509

  scaffold267|s      98232 AAGTTCGTGAAACTCCCCATCGCATGTTTCAATGTTGAGATTCAATGCTG 98281
                                                                             
C rnd-1_family-       1508 AAGTTCGTGAAACTCCCCATCGCATGTTTCAATGTTGAGATTCAATGCTG 1459

  scaffold267|s      98282 TGGAGTATTCTTCAACGGCAGGTGCCAAAAAGCCGTTGATTGCTTGGATT 98331
                                                                             
C rnd-1_family-       1458 TGGAGTATTCTTCAACGGCAGGTGCCAAAAAGCCGTTGATTGCTTGGATT 1409

  scaffold267|s      98332 TGGCCTAAATTTTGGTGGATTGTAGCAAGATCTTGTTTCATTCTCTTTAC 98381
                             i                                               
C rnd-1_family-       1408 TGACCTAAATTTTGGTGGATTGTAGCAAGATCTTGTTTCATTCTCTTTAC 1359

  scaffold267|s      98382 CTGTTCATCTGTGTATTGATGGGGAGGAATTCCGTACTCCTCGAGAAATG 98431
                                                                             
C rnd-1_family-       1358 CTGTTCATCTGTGTATTGATGGGGAGGAATTCCGTACTCCTCGAGAAATG 1309

  scaffold267|s      98432 CAACTCCATTGAGTACTATGCCAGCGGTGATAACCCTTGCTTTCTTGAGG 98481
                                    i                                   i    
C rnd-1_family-       1308 CAACTCCATCGAGTACTATGCCAGCGGTGATAACCCTTGCTTTCTCGAGG 1259

  scaffold267|s      98482 TTATGAAAGGCGTGTTCGCGAATTTCTCTGAATGTTTCCAGTCCAGTTTG 98531
                                                                    v        
C rnd-1_family-       1258 TTATGAAAGGCGTGTTCGCGAATTTCTCTGAATGTTTCCAGACCAGTTTG 1209

  scaffold267|s      98532 GTTATTGATATCGACTAGTGACCATTGCAACTCATTATATGTGCTGATGT 98581
                                       i                                     
C rnd-1_family-       1208 GTTATTGATATCAACTAGTGACCATTGCAACTCATTATATGTGCTGATGT 1159

  scaffold267|s      98582 TCAGGAATACTTTTCCAAGTTCAGAATACAATGGGGCCACTGCAGGAAAT 98631
                                   iv                              i         
C rnd-1_family-       1158 TCAGGAATGATTTTCCAAGTTCAGAATACAATGGGGCCACCGCAGGAAAT 1109

  scaffold267|s      98632 AAACTCGCACGGAACGTTTCGTCGTCAGTTGCGTCGTCTGGTAGCCACTT 98681
                                          v                                  
C rnd-1_family-       1108 AAACTCGCACGGAACTTTTCGTCGTCAGTTGCGTCGTCTGGTAGCCACTT 1059

  scaffold267|s      98682 CTTCAATTCTTCGTCAACTACAGTTTCCAGGTACTGGCAGAGCATCCTTG 98731
                                    i                                        
C rnd-1_family-       1058 CTTCAATTCCTCGTCAACTACAGTTTCCAGGTACTGGCAGAGCATCCTTG 1009

  scaffold267|s      98732 ATCCATCGTTGGGGTTCCCGTGTGAGATCATATGGAATGCAAGTTTACAG 98781
                                      v                                      
C rnd-1_family-       1008 ATCCATCGTTGTGGTTCCCGTGTGAGATCATATGGAATGCAAGTTTACAG 959

  scaffold267|s      98782 CGAGTGTCGCCGTTATCAGAATGTAGAACACCATCGCCGATAAGAGCGAA 98831
                                         i  i           i        v           
C rnd-1_family-        958 CGAGTGTCGCCGTTGTCGGAATGTAGAACGCCATCGCCCATAAGAGCGAA 909

  scaffold267|s      98832 ATAGTCCCCCATCCATGTGTTTATGTCG-CTCCACATTCCATGATGATGC 98880
                                                 v v   - v    v              
C rnd-1_family-        908 ATAGTCCCCCATCCATGTGTTTCTTTCGTCGCCACTTTCCATGATGATGC 859

  scaffold267|s      98881 TGTGTTCATTATCCACAATCAAGGAACGCTTTTGCAGTGTTGACAGGCTG 98930
                                                                       i   i 
C rnd-1_family-        858 TGTGTTCATTATCCACAATCAAGGAACGCTTTTGCAGTGTTGACGGGCCG 809

  scaffold267|s      98931 GCAGTTGGGAAGGCAAGGGTGTGAAATAAGAGGAATGGGTGATCTTACCG 98980
                             i         i                                     
C rnd-1_family-        808 GCGGTTGGGAAGACAAGGGTGTGAAATAAGAGGAATGGGTGATCTTACCG 759

  scaffold267|s      98981 ATTCCATTTCCCCGCAATGGAATTTTTGTC-------------------- 99010
                                    ? iv  v              --------------------
C rnd-1_family-        758 ATTCCATTTNCTAGCCATGGAATTTTTGTCGAGGAGGGACTGCCTGGCGA 709

  scaffold267|s      99011 TTGGCATGTCTTGTTACAATACGGAGATTATCGACGGGCTGAAATTTTGT 99060
                           v             -----                               
C rnd-1_family-        708 GTGGCATGTCTTGT-----TACGGAGATTATCGACGGGCTGAAATTTTGT 664

  scaffold267|s      99061 CATGTGTGTCTACTGTATTTGTACTGATTCCTATGTAATATTTTATGCAG 99110
                                                                v        v   
C rnd-1_family-        663 CATGTGTGTCTACTGTATTTGTACTGATTCCTATGTATTATTTTATCCAG 614

  scaffold267|s      99111 GTGTCGCGCCATTTTCCATCAATTGATGCGAATCATACATGTCACCATAA 99160
                                                                             
C rnd-1_family-        613 GTGTCGCGCCATTTTCCATCAATTGATGCGAATCATACATGTCACCATAA 564

  scaffold267|s      99161 ATCTCTATTGTATCTTACACAATCTCTGCATGACACAAAGACCGAAGACC 99210
                                    -    v                                   
C rnd-1_family-        563 ATCTCTATT-TATCGTACACAATCTCTGCATGACACAAAGACCGAAGACC 515

  scaffold267|s      99211 GTGCCAAGCGTGGCATTATTATTTCACTAATGGCTCAGACCAAACAAA 99258
                                                               i           
C rnd-1_family-        514 GTGCCAAGCGTGGCATTATTATTTCACTAATGGCTCGGACCAAACAAA 467

Matrix = 20p43g.matrix
Kimura (with divCpGMod) = 2.75
Transitions / transversions = 1.09 (36/33)
Gap_init rate = 0.00 (10 / 2073), avg. gap size = 3.00 (30 / 10)


3183 2.94 0.27 0.53 scaffold267|size214906 99702 100078 (113335) C rnd-5_family-1738#LINE/R1 (15728) 561 186 m_b2483s001i33 88487

  scaffold267|s      99702 TGTGGGTGTTTGAGTGACTCGGTGTGAGGATGGGCTTGTTGGAACCTCCA 99751
                                                                             
C rnd-5_family-        561 TGTGGGTGTTTGAGTGACTCGGTGTGAGGATGGGCTTGTTGGAACCTCCA 512

  scaffold267|s      99752 CGGCGTTCATGTCTCAGATTCTGAAATCCCATGCCACTTTGGCTTTAAGT 99801
                                   i                          i   i          
C rnd-5_family-        511 CGGCGTTCGTGTCTCAGATTCTGAAATCCCATGCCGCTTCGGCTTTAAGT 462

  scaffold267|s      99802 AAAGTGTGATCGACACAGGACAGG-TCTTGTCCACTTATGATGATGTATC 99850
                             ?              v      -                      i  
C rnd-5_family-        461 AANGTGTGATCGACACACGACAGGATCTTGTCCACTTATGATGATGTGTC 412

  scaffold267|s      99851 AACCTTGGATAGTGCTATAGTATTAATGATCATGTGGGGCTTTGCTGGTT 99900
                                  i       i                                  
C rnd-5_family-        411 AACCTTGAATAGTGCCATAGTATTAATGATCATGTGGGGCTTTGCTGGTT 362

  scaffold267|s      99901 CTTGGTGCGGAGGAATCGCGTAACATTGTTATGCCAACTAATTGAAGAAC 99950
                                            ?         i          ?           
C rnd-5_family-        361 CTTGGTGCGGAGGAATCNCGTAACATTATTATGCCAACNAATTGAAGAAC 312

  scaffold267|s      99951 AATTAATTATGCACACTATAGTTTGTCGTTGTTCTTTTATTATTTATACA 100000
                                         v                               i   
C rnd-5_family-        311 AATTAATTATGCACTCTATAGTTTGTCGTTGTTCTTTTATTATTTACACA 262

  scaffold267|s     100001 GTGCCTATACTCCTTTCTCCTGCACGTTTTTGTATGGTCCCCGTCCTATA 100050
                                               i                         --  
C rnd-5_family-        261 GTGCCTATACTCCTTTCTCCCGCACGTTTTTGTATGGTCCCCGTCC--TA 214

  scaffold267|s     100051 GTCCCCTTAGTATGACGCTTTGTTGTGT 100078
                                                   ?   
C rnd-5_family-        213 GTCCCCTTAGTATGACGCTTTGTTNTGT 186

Matrix = 20p43g.matrix
Kimura (with divCpGMod) = 2.03
Transitions / transversions = 4.50 (9/2)
Gap_init rate = 0.01 (3 / 376), avg. gap size = 1.00 (3 / 3)


242 14.58 8.33 0.00 scaffold267|size214906 100056 100103 (113310) C rnd-4_family-807#LTR/Gypsy (394) 221 170 m_b2483s001i34 88488

  scaffold267|s     100056 CTTAGTATGA----CGCTTTGTTGTGTTATGTCAAAGTACTTTCACACCC 100101
                            i    ?   ----  i i    v  ? v  i v                
C rnd-4_family-        221 CCTAGTNTGAACCTCGTTCTGTTCTGNTCTGCCTAAGTACTTTCACACCC 172

  scaffold267|s     100102 AA 100103
                             
C rnd-4_family-        171 AA 170

Matrix = 20p43g.matrix
Kimura (with divCpGMod) = 17.16
Transitions / transversions = 1.33 (4/3)
Gap_init rate = 0.02 (1 / 47), avg. gap size = 4.00 (4 / 1)


2035 6.42 0.37 1.50 scaffold267|size214906 100580 100848 (112565) rnd-1_family-165#LTR/Gypsy 349 614 (0) m_b2483s001i35 88489

  scaffold267|s     100580 GTTCTGTTAGTATTGAAAAGCTGTGTCAGGCTGAAATTGAATAGTGTTGT 100629
                             i iv       ---i v   v   ivv -                   
  rnd-1_family-        349 GTCCCCTTAGTAT---GACGCTTTGTTCTG-TGAAATTGAATAGTGTTGT 394

  scaffold267|s     100630 GTTAGAAGAGAGGGTTCGATTGAATGAATGTGAGTTCTGTTTACACTTGT 100679
                                                                             
  rnd-1_family-        395 GTTAGAAGAGAGGGTTCGATTGAATGAATGTGAGTTCTGTTTACACTTGT 444

  scaffold267|s     100680 CATGAGACAGTGGACCCATGTTGTTCCGTCACAACGATTTT-TTGGTGGA 100728
                             i    i                                 -        
  rnd-1_family-        445 CACGAGATAGTGGACCCATGTTGTTCCGTCACAACGATTTTTTTGGTGGA 494

  scaffold267|s     100729 TGCTTCATAGAAATCCCTCATCTAGTAGAACTTGCTGGACTAGGCCCAAC 100778
                                                          i i                
  rnd-1_family-        495 TGCTTCATAGAAATCCCTCATCTAGTAGAACCTACTGGACTAGGCCCAAC 544

  scaffold267|s     100779 ACAGTATCTTTGATGTACGGACTCGTGATTGAGGAAGTTTCAGTCATGAA 100828
                            v i             vi           ?                   
  rnd-1_family-        545 AAAATATCTTTGATGTAAAGACTCGTGATTNAGGAAGTTTCAGTCATGAA 594

  scaffold267|s     100829 CTACCGGTATGCCACCCGTA 100848
                                               
  rnd-1_family-        595 CTACCGGTATGCCACCCGTA 614

Matrix = 20p43g.matrix
Kimura (with divCpGMod) = 6.38
Transitions / transversions = 1.43 (10/7)
Gap_init rate = 0.02 (5 / 268), avg. gap size = 1.00 (5 / 5)


1255 14.46 0.44 5.09 scaffold267|size214906 100799 101024 (112389) C scaffold170|size558746_(dbseq-nr_246)_[277812,288266]#LTR/Gypsy (8555) 1900 1685 m_b2483s001i36 88490

  scaffold267|s     100799 ACTCGTGATTGAGGAAGTTTCAGTCATGAACTACCGGTATGCCACCCGTA 100848
                                     vivi  v v v         --  ---- vi v  -----
C scaffold170|s       1900 ACTCGTGATTCGCAAATTGTGAGTCATGAA--AC----AAACAAC----- 1862

  scaffold267|s     100849 CACTCTGGGGGTA-ATTTTGTGTAAAAACTTAGCGTGATAAATGAAAATA 100897
                                i ii i  -v     iv v   i     i        i      i
C scaffold170|s       1861 CACTCCGAAGATATTTTTTGCTTCAAAGCTTAGTGTGATAAACGAAAATG 1812

  scaffold267|s     100898 CGGCTTAAGTAATGTCTAAAAAATCCGGTAACCCACCCGTACACTCTTGA 100947
                                          v     i v                          
C scaffold170|s       1811 CGGCTTAAGTAATGTATAAAAGAACCGGTAACCCACCCGTACACTCTTGA 1762

  scaffold267|s     100948 AATTCCGGTAACCTCCCCGTACACTCTGATGTTTTGCGAGTATACCGGGG 100997
                                                        ii      i   i   v   i
C scaffold170|s       1761 AATTCCGGTAACCTCCCCGTACACTCTGACATTTTGCAAGTGTACGGGGA 1712

  scaffold267|s     100998 GGTTACCGGTGTTTTTCGTTTGCAGTG 101024
                                                      
C scaffold170|s       1711 GGTTACCGGTGTTTTTCGTTTGCAGTG 1685

Matrix = 20p43g.matrix
Kimura (with divCpGMod) = 14.55
Transitions / transversions = 1.38 (18/13)
Gap_init rate = 0.05 (12 / 225), avg. gap size = 1.00 (12 / 12)


4094 2.83 0.00 0.00 scaffold267|size214906 101024 101483 (111930) C scaffold64|size1002091_(dbseq-nr_604)_[196390,202831]#LTR/Gypsy (1938) 4504 4045 m_b2483s001i37 88491

  scaffold267|s     101024 GGGATGGGTCCTCTTCTGATTGCATAGTGTAATAACACCAGCATTTGGTG 101073
                                                                             
C scaffold64|si       4504 GGGATGGGTCCTCTTCTGATTGCATAGTGTAATAACACCAGCATTTGGTG 4455

  scaffold267|s     101074 AAGGTCATCCAGTTTTCCTTGACGTCATTTGTTGGACCAAAGTCAAGGCG 101123
                                                     v                       
C scaffold64|si       4454 AAGGTCATCCAGTTTTCCTTGACGTCCTTTGTTGGACCAAAGTCAAGGCG 4405

  scaffold267|s     101124 TGAAAACGCATCTGCAACTGTGTTGTGGATTCCTTTGATGTACACAATTT 101173
                                v      i                                i    
C scaffold64|si       4404 TGAAATCGCATCCGCAACTGTGTTGTGGATTCCTTTGATGTACACGATTT 4355

  scaffold267|s     101174 CAGGACCATATTCTTCCAGCAATAAGCGCCAACGGTAAACCCTGTCACAG 101223
                                        i  i  i     i                        
C scaffold64|si       4354 CAGGACCATATTCCTCTAGTAATAAACGCCAACGGTAAACCCTGTCACAG 4305

  scaffold267|s     101224 GTTAAACCAAGTGCATCTTGCATAAGGTTCTTGTGGTCTGTGTAGACTAC 101273
                                   i              i                          
C scaffold64|si       4304 GTTAAACCGAGTGCATCTTGCATGAGGTTCTTGTGGTCTGTGTAGACTAC 4255

  scaffold267|s     101274 AATTGGCTGGCCCCACAGCATTCCTTTGAATTCTTTGAGTGTTTCAACAA 101323
                                                                             
C scaffold64|si       4254 AATTGGCTGGCCCCACAGCATTCCTTTGAATTCTTTGAGTGTTTCAACAA 4205

  scaffold267|s     101324 TGGCTAGAAGTTCAATTTCGGTTACGCTGTATTTTTGCTGACAGACAGAG 101373
                                                                             
C scaffold64|si       4204 TGGCTAGAAGTTCAATTTCGGTTACGCTGTATTTTTGCTGACAGACAGAG 4155

  scaffold267|s     101374 AGTTTTCTGCTGAAAAATGCAATGGGCCTGTTGTTCTGAGTAATGACAGC 101423
                                                  v    v                  i  
C scaffold64|si       4154 AGTTTTCTGCTGAAAAATGCAATTGGCCGGTTGTTCTGAGTAATGACGGC 4105

  scaffold267|s     101424 TCCAAGTTGTCTCTTGGATCCATCAGTATAGATCTCAAACCCTTTTGAGT 101473
                                                                             
C scaffold64|si       4104 TCCAAGTTGTCTCTTGGATCCATCAGTATAGATCTCAAACCCTTTTGAGT 4055

  scaffold267|s     101474 AATCAGGGTA 101483
                                     
C scaffold64|si       4054 AATCAGGGTA 4045

Matrix = 20p43g.matrix
Kimura (with divCpGMod) = 2.07
Transitions / transversions = 2.25 (9/4)
Gap_init rate = 0.00 (0 / 459), avg. gap size = 0.0 (0 / 0)


58573 0.00 0.00 0.00 scaffold267|size214906 101484 107706 (105707) C scaffold267|size214906_(dbseq-nr_44)_[101401,107772]#LTR/Gypsy (0) 6372 150 m_b2483s001i38 88492

  scaffold267|s     101484 TGACCTAAGCCGTTTGGGAGATAAAAAATACTAAATACCTATTAGCGTAG 101533
                                                                             
C scaffold267|s       6372 TGACCTAAGCCGTTTGGGAGATAAAAAATACTAAATACCTATTAGCGTAG 6323

  scaffold267|s     101534 ATAGGGTAATAGAGATTGTTGTTGTTGGTAAATTGTGAGCTTATCATTTA 101583
                                                                             
C scaffold267|s       6322 ATAGGGTAATAGAGATTGTTGTTGTTGGTAAATTGTGAGCTTATCATTTA 6273

  scaffold267|s     101584 GGTTTTACAAGTGAGACATGCATCATGTTCGAATGAGACATAAATGATCA 101633
                                                                             
C scaffold267|s       6272 GGTTTTACAAGTGAGACATGCATCATGTTCGAATGAGACATAAATGATCA 6223

  scaffold267|s     101634 TTAAGAGATTGGCAGTGATAGGTTGCAGTTGCATGACTGCCCCATATCCA 101683
                                                                             
C scaffold267|s       6222 TTAAGAGATTGGCAGTGATAGGTTGCAGTTGCATGACTGCCCCATATCCA 6173

  scaffold267|s     101684 ACTGTCTTAAAGGAACCGTCCCATGGGAAGGTTCCTGAGAAGGAAAGCTG 101733
                                                                             
C scaffold267|s       6172 ACTGTCTTAAAGGAACCGTCCCATGGGAAGGTTCCTGAGAAGGAAAGCTG 6123

  scaffold267|s     101734 CCAGTGGATATTCAACCTAAGAAAACACCTACAATATGTATGGTGGATTC 101783
                                                                             
C scaffold267|s       6122 CCAGTGGATATTCAACCTAAGAAAACACCTACAATATGTATGGTGGATTC 6073

  scaffold267|s     101784 TTAGGAAGGAAAGTCTTGATTGGCTATGGTTTCTGAGAAACTCATATCCT 101833
                                                                             
C scaffold267|s       6072 TTAGGAAGGAAAGTCTTGATTGGCTATGGTTTCTGAGAAACTCATATCCT 6023

  scaffold267|s     101834 ATGACTGTTGAGTCCTTCCTTTGTATCAAACAATGTGAAGGAGACCTATG 101883
                                                                             
C scaffold267|s       6022 ATGACTGTTGAGTCCTTCCTTTGTATCAAACAATGTGAAGGAGACCTATG 5973

  scaffold267|s     101884 GAGTTCCACTTGGAAGCTCCAGATTCTTGGCCTATGTCACTCGCCCCACG 101933
                                                                             
C scaffold267|s       5972 GAGTTCCACTTGGAAGCTCCAGATTCTTGGCCTATGTCACTCGCCCCACG 5923

  scaffold267|s     101934 AATGGAGTATCAGGTGGAAAAAGAGGGAAAAAAACCCATGAAGGGAAAAA 101983
                                                                             
C scaffold267|s       5922 AATGGAGTATCAGGTGGAAAAAGAGGGAAAAAAACCCATGAAGGGAAAAA 5873

  scaffold267|s     101984 AAATTAACCTATAACCCCTGTAAGGTGACTAGCTAAAGCGTAAGTGTTGT 102033
                                                                             
C scaffold267|s       5872 AAATTAACCTATAACCCCTGTAAGGTGACTAGCTAAAGCGTAAGTGTTGT 5823

  scaffold267|s     102034 ACGGAAGAGGGAGGTGCCACATAAAAAATACCATGCTTAAGTTAAGGCTG 102083
                                                                             
C scaffold267|s       5822 ACGGAAGAGGGAGGTGCCACATAAAAAATACCATGCTTAAGTTAAGGCTG 5773

  scaffold267|s     102084 TTGGTTAAAAAAAGGTGTGACTCTTCTGATGTTAAATCGTTCAGATTTGG 102133
                                                                             
C scaffold267|s       5772 TTGGTTAAAAAAAGGTGTGACTCTTCTGATGTTAAATCGTTCAGATTTGG 5723

  scaffold267|s     102134 TACCGCGTTGAACCCTGATAGTCCCATTCGTATGAATAGCTGTGATAGTC 102183
                                                                             
C scaffold267|s       5722 TACCGCGTTGAACCCTGATAGTCCCATTCGTATGAATAGCTGTGATAGTC 5673

  scaffold267|s     102184 CAAGGATCACTTTCATACCGACTCTCTGATTTGCGGAGGATACCATCTTT 102233
                                                                             
C scaffold267|s       5672 CAAGGATCACTTTCATACCGACTCTCTGATTTGCGGAGGATACCATCTTT 5623

  scaffold267|s     102234 TCTAAGAAGTACGTGATCACCAACTTTATAATCCCAATCACGGCGTGAGC 102283
                                                                             
C scaffold267|s       5622 TCTAAGAAGTACGTGATCACCAACTTTATAATCCCAATCACGGCGTGAGC 5573

  scaffold267|s     102284 GATTTTCCCGCATTGTGTTGAGGTCAGTCTGGCGCTGCCTATGTTCTCCT 102333
                                                                             
C scaffold267|s       5572 GATTTTCCCGCATTGTGTTGAGGTCAGTCTGGCGCTGCCTATGTTCTCCT 5523

  scaffold267|s     102334 ATTCTGTTCCAGTCAGCAAGGAAAGGCACGTCGAACAACATGTCCCGACC 102383
                                                                             
C scaffold267|s       5522 ATTCTGTTCCAGTCAGCAAGGAAAGGCACGTCGAACAACATGTCCCGACC 5473

  scaffold267|s     102384 AAAGATAGCTGCACCTGGGGAGGCTTTAAGTACTGTATGGTAAGTTGAGC 102433
                                                                             
C scaffold267|s       5472 AAAGATAGCTGCACCTGGGGAGGCTTTAAGTACTGTATGGTAAGTTGAGC 5423

  scaffold267|s     102434 GAATGGCCCATGCTGCGTTTGTTAGGAACGCATCTATGTCACTGGCTACT 102483
                                                                             
C scaffold267|s       5422 GAATGGCCCATGCTGCGTTTGTTAGGAACGCATCTATGTCACTGGCTACT 5373

  scaffold267|s     102484 ACTGTGTCGGCCATGTCTAGTGCAGTAGTGCGGAGCATTGAAGTGATTAC 102533
                                                                             
C scaffold267|s       5372 ACTGTGTCGGCCATGTCTAGTGCAGTAGTGCGGAGCATTGAAGTGATTAC 5323

  scaffold267|s     102534 TTGATGCACCCGCTCCAGTATTGCATTCGCTTGTGGGTTCTTGACACTGG 102583
                                                                             
C scaffold267|s       5322 TTGATGCACCCGCTCCAGTATTGCATTCGCTTGTGGGTTCTTGACACTGG 5273

  scaffold267|s     102584 TTGGCTTACGCTTGATCCCATATGATTCACAAAGGGCTTCGAAGTGAAGT 102633
                                                                             
C scaffold267|s       5272 TTGGCTTACGCTTGATCCCATATGATTCACAAAGGGCTTCGAAGTGAAGT 5223

  scaffold267|s     102634 TTAAATTCGCTTCCATTGTCATAGATAATGTATTGACAACGTGGATAACG 102683
                                                                             
C scaffold267|s       5222 TTAAATTCGCTTCCATTGTCATAGATAATGTATTGACAACGTGGATAACG 5173

  scaffold267|s     102684 GCTAAAACCAGGTCTTGTTAACTAAATTACTGATCATTGCAGATGACTTG 102733
                                                                             
C scaffold267|s       5172 GCTAAAACCAGGTCTTGTTAACTAAATTACTGATCATTGCAGATGACTTG 5123

  scaffold267|s     102734 TCAAAGTATGGTAATTTAGGTGTATTATGAGTCTTATTGCCCTTGTGCCC 102783
                                                                             
C scaffold267|s       5122 TCAAAGTATGGTAATTTAGGTGTATTATGAGTCTTATTGCCCTTGTGCCC 5073

  scaffold267|s     102784 TTTGTTATCCGTGGGAGTAACCGCATCTGTGGTTACCGGCAGTTCTACTA 102833
                                                                             
C scaffold267|s       5072 TTTGTTATCCGTGGGAGTAACCGCATCTGTGGTTACCGGCAGTTCTACTA 5023

  scaffold267|s     102834 TTTCAAACCAACTGGAAGCTGGATCGATCATAGTAAGACACATAAAGTCA 102883
                                                                             
C scaffold267|s       5022 TTTCAAACCAACTGGAAGCTGGATCGATCATAGTAAGACACATAAAGTCA 4973

  scaffold267|s     102884 ATTTCTGTCCCATCTTTACCTTTGAGGGTATATGGTCCAATAAGGTCCAC 102933
                                                                             
C scaffold267|s       4972 ATTTCTGTCCCATCTTTACCTTTGAGGGTATATGGTCCAATAAGGTCCAC 4923

  scaffold267|s     102934 ACATAATGCCTCCCAAGGGTTTGTGATGACTAGCTTAGTAGGGAGTTTCC 102983
                                                                             
C scaffold267|s       4922 ACATAATGCCTCCCAAGGGTTTGTGATGACTAGCTTAGTAGGGAGTTTCC 4873

  scaffold267|s     102984 CATACTTATGCTTGCGTTGTTTGTTGACTTGACATATACGACAGTTTTTG 103033
                                                                             
C scaffold267|s       4872 CATACTTATGCTTGCGTTGTTTGTTGACTTGACATATACGACAGTTTTTG 4823

  scaffold267|s     103034 ACATGTGATCGGATGGTACTTCGCATTCCTTTCCAATACATCGCTGCATG 103083
                                                                             
C scaffold267|s       4822 ACATGTGATCGGATGGTACTTCGCATTCCTTTCCAATACATCGCTGCATG 4773

  scaffold267|s     103084 TAACGTCTCTTCAAGACGTGTGTGTCCAGGATGCTGCAAGTAGTGGTGGT 103133
                                                                             
C scaffold267|s       4772 TAACGTCTCTTCAAGACGTGTGTGTCCAGGATGCTGCAAGTAGTGGTGGT 4723

  scaffold267|s     103134 ACCAGCTAACTGCTTGACTTTGAAGGGATGTGGGGATGACCATCTTGCCA 103183
                                                                             
C scaffold267|s       4722 ACCAGCTAACTGCTTGACTTTGAAGGGATGTGGGGATGACCATCTTGCCA 4673

  scaffold267|s     103184 TCCTTACACAACAAATGTGTATCCTCTACTAATTGAGTGGTATACTTGTC 103233
                                                                             
C scaffold267|s       4672 TCCTTACACAACAAATGTGTATCCTCTACTAATTGAGTGGTATACTTGTC 4623

  scaffold267|s     103234 ATGTCTACTAAGCCTTTCTAAAGTTGCATCTGTCGCCTGGGCTTGTGCAA 103283
                                                                             
C scaffold267|s       4622 ATGTCTACTAAGCCTTTCTAAAGTTGCATCTGTCGCCTGGGCTTGTGCAA 4573

  scaffold267|s     103284 TTTCCTTCACTGTTAATGGGTAAATTGCATCTTTGTCGCTGCGATTTGCA 103333
                                                                             
C scaffold267|s       4572 TTTCCTTCACTGTTAATGGGTAAATTGCATCTTTGTCGCTGCGATTTGCA 4523

  scaffold267|s     103334 AACACCAGATTGATACTATCTTGGTGAGTAGAAGTGCTGTTAGCACTTGA 103383
                                                                             
C scaffold267|s       4522 AACACCAGATTGATACTATCTTGGTGAGTAGAAGTGCTGTTAGCACTTGA 4473

  scaffold267|s     103384 AGCATGCTCAGTGTAATGACACCAGCATTTCGTGAACGTCATCCAATTGG 103433
                                                                             
C scaffold267|s       4472 AGCATGCTCAGTGTAATGACACCAGCATTTCGTGAACGTCATCCAATTGG 4423

  scaffold267|s     103434 CGTTGTCATCCTTGATCGGACCGAGTCTAACCTGGAGATGGCGTCAGCAA 103483
                                                                             
C scaffold267|s       4422 CGTTGTCATCCTTGATCGGACCGAGTCTAACCTGGAGATGGCGTCAGCAA 4373

  scaffold267|s     103484 CAGTGTTATGGATGCCTTTTATGTGCACGATTTCGGGACCATACTCCTCT 103533
                                                                             
C scaffold267|s       4372 CAGTGTTATGGATGCCTTTTATGTGCACGATTTCGGGACCATACTCCTCT 4323

  scaffold267|s     103534 AGGAGTAACCTCCATCGGTATACTCGGTCTGAGGTTAATCCAAGGGCATC 103583
                                                                             
C scaffold267|s       4322 AGGAGTAACCTCCATCGGTATACTCGGTCTGAGGTTAATCCAAGGGCATC 4273

  scaffold267|s     103584 TTGGATTAGGTTTTTATGATCTGTAAAGACCTTTATTTGTTGTCCCCACA 103633
                                                                             
C scaffold267|s       4272 TTGGATTAGGTTTTTATGATCTGTAAAGACCTTTATTTGTTGTCCCCACA 4223

  scaffold267|s     103634 GTATACCTTTGAACTCTTTTAGTGTCTCCACTATGGCCAGTAGTTCAATT 103683
                                                                             
C scaffold267|s       4222 GTATACCTTTGAACTCTTTTAGTGTCTCCACTATGGCCAGTAGTTCAATT 4173

  scaffold267|s     103684 TCGGTCACACTGTATCTTTGTTGCGTCTCAGACAACTTCCTACTGAAGAA 103733
                                                                             
C scaffold267|s       4172 TCGGTCACACTGTATCTTTGTTGCGTCTCAGACAACTTCCTACTGAAGAA 4123

  scaffold267|s     103734 CGCAAGAGGCCTATTACCTTGAGTTATCACTGAACCAAGTTGTTTAGACG 103783
                                                                             
C scaffold267|s       4122 CGCAAGAGGCCTATTACCTTGAGTTATCACTGAACCAAGTTGTTTAGACG 4073

  scaffold267|s     103784 AGGCATCAGTAAATATTTCAAATGGCTTTGAAAAATCAGGGTAGGCTAAA 103833
                                                                             
C scaffold267|s       4072 AGGCATCAGTAAATATTTCAAATGGCTTTGAAAAATCAGGGTAGGCTAAA 4023

  scaffold267|s     103834 ACTACATCTTTAGTGATTGCAGCTTTTACGTTATCAAATGCTATTTGATG 103883
                                                                             
C scaffold267|s       4022 ACTACATCTTTAGTGATTGCAGCTTTTACGTTATCAAATGCTATTTGATG 3973

  scaffold267|s     103884 TACCTCATCCCAGTACCAAGGTCGCTTTTTAGTCTTCTTGGCTTTGGTGA 103933
                                                                             
C scaffold267|s       3972 TACCTCATCCCAGTACCAAGGTCGCTTTTTAGTCTTCTTGGCTTTGGTGA 3923

  scaffold267|s     103934 CTTTGGTATGACCACACTCCCCTACAAGTGAGGTGAGTGGGGCAAGCATT 103983
                                                                             
C scaffold267|s       3922 CTTTGGTATGACCACACTCCCCTACAAGTGAGGTGAGTGGGGCAAGCATT 3873

  scaffold267|s     103984 TCACTACGTCTTGCCCAAAGATCTCGATAGTACTGGACCATGCCCAGGAA 104033
                                                                             
C scaffold267|s       3872 TCACTACGTCTTGCCCAAAGATCTCGATAGTACTGGACCATGCCCAGGAA 3823

  scaffold267|s     104034 CCTACGGAGGTCTTTGACTTGTTTTGGTGGCGTAATTGCGAGTATCGCTT 104083
                                                                             
C scaffold267|s       3822 CCTACGGAGGTCTTTGACTTGTTTTGGTGGCGTAATTGCGAGTATCGCTT 3773

  scaffold267|s     104084 GTACTTTGTTTGGTTGTGGCTTGATGCCAGTCCTTGTTAAGATATACCCT 104133
                                                                             
C scaffold267|s       3772 GTACTTTGTTTGGTTGTGGCTTGATGCCAGTCCTTGTTAAGATATACCCT 3723

  scaffold267|s     104134 AGGTATTCTGTTTCTATAGCACAAAACTTCGATTTGGGGCATTGACTCTC 104183
                                                                             
C scaffold267|s       3722 AGGTATTCTGTTTCTATAGCACAAAACTTCGATTTGGGGCATTGACTCTC 3673

  scaffold267|s     104184 AAGCCCGCATCTCGCAGTCTGGTAAGAACCAACCTTAAATGATCTAGGTG 104233
                                                                             
C scaffold267|s       3672 AAGCCCGCATCTCGCAGTCTGGTAAGAACCAACCTTAAATGATCTAGGTG 3623

  scaffold267|s     104234 GTCGTCCAAACTTGCCCTGGTGATGCAAAGCACATCATCCAGATAAGTCC 104283
                                                                             
C scaffold267|s       3622 GTCGTCCAAACTTGCCCTGGTGATGCAAAGCACATCATCCAGATAAGTCC 3573

  scaffold267|s     104284 TTACGAACTCTAAGGCAACCATTAGATCTGACATCTTTGCCTGAAAAATG 104333
                                                                             
C scaffold267|s       3572 TTACGAACTCTAAGGCAACCATTAGATCTGACATCTTTGCCTGAAAAATG 3523

  scaffold267|s     104334 TCTGGAGAACCTGCTATACCCATCGGTAATCTAAGATAAGAATACTTTCC 104383
                                                                             
C scaffold267|s       3522 TCTGGAGAACCTGCTATACCCATCGGTAATCTAAGATAAGAATACTTTCC 3473

  scaffold267|s     104384 CCAAGGGAAGATGATGGTGCAGATCTTGGATGCATCAGGATCCAATCTTA 104433
                                                                             
C scaffold267|s       3472 CCAAGGGAAGATGATGGTGCAGATCTTGGATGCATCAGGATCCAATCTTA 3423

  scaffold267|s     104434 TGGTGTAGTAACCCATGTTTAAATCAAGGGCTGTAGCAAAGGTAAATCCT 104483
                                                                             
C scaffold267|s       3422 TGGTGTAGTAACCCATGTTTAAATCAAGGGCTGTAGCAAAGGTAAATCCT 3373

  scaffold267|s     104484 TCTAACTCTTGCAACACTGTACTGATTTTAGGTAATGGAAACGGTTTCCT 104533
                                                                             
C scaffold267|s       3372 TCTAACTCTTGCAACACTGTACTGATTTTAGGTAATGGAAACGGTTTCCT 3323

  scaffold267|s     104534 AACTAGTCGTTTATTTACCTCCCTAAAATCTGAGATAAAGCGTACAGTGT 104583
                                                                             
C scaffold267|s       3322 AACTAGTCGTTTATTTACCTCCCTAAAATCTGAGATAAAGCGTACAGTGT 3273

  scaffold267|s     104584 TATCTTTTTTTGTTATTATAAATGTGGGTGACGCCCATTCTGATGCAGGC 104633
                                                                             
C scaffold267|s       3272 TATCTTTTTTTGTTATTATAAATGTGGGTGACGCCCATTCTGATGCAGGC 3223

  scaffold267|s     104634 TGAAACTCTAATACCCCCAGTTCACAGAGCCTATTTAATTCTTTGATTAT 104683
                                                                             
C scaffold267|s       3222 TGAAACTCTAATACCCCCAGTTCACAGAGCCTATTTAATTCTTTGATTAT 3173

  scaffold267|s     104684 GGTCTCTTTGTGCATTCTTGGCACTGGGAATGGTCGACCATGATATGGCG 104733
                                                                             
C scaffold267|s       3172 GGTCTCTTTGTGCATTCTTGGCACTGGGAATGGTCGACCATGATATGGCG 3123

  scaffold267|s     104734 TTACGCCTTCCTTTAATTGCAGGGAGACAGGGTCTGTTTTCCAATCACCT 104783
                                                                             
C scaffold267|s       3122 TTACGCCTTCCTTTAATTGCAGGGAGACAGGGTCTGTTTTCCAATCACCT 3073

  scaffold267|s     104784 AGTGTTCCATCAAAAGTTCCTCAAATTCTGTGAGTAACTCTAGTAACTTG 104833
                                                                             
C scaffold267|s       3072 AGTGTTCCATCAAAAGTTCCTCAAATTCTGTGAGTAACTCTAGTAACTTG 3023

  scaffold267|s     104834 TTTTGGTCTTGGAGACTAAGGTGAGTACAGTTGGTGCTAACAACTGATTG 104883
                                                                             
C scaffold267|s       3022 TTTTGGTCTTGGAGACTAAGGTGAGTACAGTTGGTGCTAACAACTGATTG 2973

  scaffold267|s     104884 GAGGTCTGCTTTTTCATATTTAGCGTCTAGGATATGTACCACTCGCTGAG 104933
                                                                             
C scaffold267|s       2972 GAGGTCTGCTTTTTCATATTTAGCGTCTAGGATATGTACCACTCGCTGAG 2923

  scaffold267|s     104934 TCGCATCTCGCGTACTGCTGGGTTCATGAGCCATGCTGTTGTTAACAGCC 104983
                                                                             
C scaffold267|s       2922 TCGCATCTCGCGTACTGCTGGGTTCATGAGCCATGCTGTTGTTAACAGCC 2873

  scaffold267|s     104984 CATGCTTTGTCCATTGTTGACTTAGTCAGACTATTGATGTCCCTCATTGG 105033
                                                                             
C scaffold267|s       2872 CATGCTTTGTCCATTGTTGACTTAGTCAGACTATTGATGTCCCTCATTGG 2823

  scaffold267|s     105034 CAAAATGACGTCATCAATTGTTATTTCTTTTGTTCGAAAATCTAGAACAA 105083
                                                                             
C scaffold267|s       2822 CAAAATGACGTCATCAATTGTTATTTCTTTTGTTCGAAAATCTAGAACAA 2773

  scaffold267|s     105084 TTCCTAACTCTTTCATGGTATTACAACCAAGAATGAGGTCATACATTGGC 105133
                                                                             
C scaffold267|s       2772 TTCCTAACTCTTTCATGGTATTACAACCAAGAATGAGGTCATACATTGGC 2723

  scaffold267|s     105134 TTGGCCATCTTCTTCTTATCATATTCCACAACGTCTGGCTTCACCAGATA 105183
                                                                             
C scaffold267|s       2722 TTGGCCATCTTCTTCTTATCATATTCCACAACGTCTGGCTTCACCAGATA 2673

  scaffold267|s     105184 CTCCTTGCTGTTGGAATAATCAAAAAATTGAAGATTAACTTCACTCCTTC 105233
                                                                             
C scaffold267|s       2672 CTCCTTGCTGTTGGAATAATCAAAAAATTGAAGATTAACTTCACTCCTTC 2623

  scaffold267|s     105234 CTTTGGTTAGGAAGTCCCCATTCGACGTGTGCCAAGAATTTGGCACCTGC 105283
                                                                             
C scaffold267|s       2622 CTTTGGTTAGGAAGTCCCCATTCGACGTGTGCCAAGAATTTGGCACCTGC 2573

  scaffold267|s     105284 CTAGCCAAGTAGGGGAAATGCATGGATGCTCCCTTTTCATGGAACATCAA 105333
                                                                             
C scaffold267|s       2572 CTAGCCAAGTAGGGGAAATGCATGGATGCTCCCTTTTCATGGAACATCAA 2523

  scaffold267|s     105334 GTCACCATCAGATCCACTGTCAAGTAGAACCTTAAGGACTTTGTTACTAG 105383
                                                                             
C scaffold267|s       2522 GTCACCATCAGATCCACTGTCAAGTAGAACCTTAAGGACTTTGTTACTAG 2473

  scaffold267|s     105384 TGCAACTCTTCCTCGAGTGTTCGTGTCTCTGTGGAAGTTGATTTTCAGTT 105433
                                                                             
C scaffold267|s       2472 TGCAACTCTTCCTCGAGTGTTCGTGTCTCTGTGGAAGTTGATTTTCAGTT 2423

  scaffold267|s     105434 GCTAAGGTGTGCCATGCTTTGGCCACTACAGCTGTGACTCTTCCTTCTGT 105483
                                                                             
C scaffold267|s       2422 GCTAAGGTGTGCCATGCTTTGGCCACTACAGCTGTGACTCTTCCTTCTGT 2373

  scaffold267|s     105484 TTGACTTTTGAAAGAAGTGTTCACACTATTGAGAAAGGCACCCGACAGTT 105533
                                                                             
C scaffold267|s       2372 TTGACTTTTGAAAGAAGTGTTCACACTATTGAGAAAGGCACCCGACAGTT 2323

  scaffold267|s     105534 CGGGGTCCGACAATTCGGCAGTTATCTCACTCTGTGTGCTGTTTTTGACT 105583
                                                                             
C scaffold267|s       2322 CGGGGTCCGACAATTCGGCAGTTATCTCACTCTGTGTGCTGTTTTTGACT 2273

  scaffold267|s     105584 TTTGCTGCAAGACTTTTTGATCTTGCTTTGTCGTAGTATTGTAAACAATT 105633
                                                                             
C scaffold267|s       2272 TTTGCTGCAAGACTTTTTGATCTTGCTTTGTCGTAGTATTGTAAACAATT 2223

  scaffold267|s     105634 CGATTATTTGAAATTGAATGTTCCGGTATCTTACTAAGATTTTTAAATCT 105683
                                                                             
C scaffold267|s       2222 CGATTATTTGAAATTGAATGTTCCGGTATCTTACTAAGATTTTTAAATCT 2173

  scaffold267|s     105684 TTTATAAACTCTTTATTCGAATTAATACTTGAATTTGAGTTAACGGTAGT 105733
                                                                             
C scaffold267|s       2172 TTTATAAACTCTTTATTCGAATTAATACTTGAATTTGAGTTAACGGTAGT 2123

  scaffold267|s     105734 TTTACTCGGACTGGGGTAAGTATCACTTGGTTGTTTATTACTTTTTAGTT 105783
                                                                             
C scaffold267|s       2122 TTTACTCGGACTGGGGTAAGTATCACTTGGTTGTTTATTACTTTTTAGTT 2073

  scaffold267|s     105784 TCTTACAACATTTAGTTAATTCCCTGTACTACCGCACCCATCCTTTCAGG 105833
                                                                             
C scaffold267|s       2072 TCTTACAACATTTAGTTAATTCCCTGTACTACCGCACCCATCCTTTCAGG 2023

  scaffold267|s     105834 ACGAGTCGGAATCATCGCTGTCACTTTCGTGATGGCGCTTGCGTTTCTTC 105883
                                                                             
C scaffold267|s       2022 ACGAGTCGGAATCATCGCTGTCACTTTCGTGATGGCGCTTGCGTTTCTTC 1973

  scaffold267|s     105884 TGCGAATGCTTGAGTTTCTTGTTAGATTTCTCAAGTTTTTCGAGCTTCGC 105933
                                                                             
C scaffold267|s       1972 TGCGAATGCTTGAGTTTCTTGTTAGATTTCTCAAGTTTTTCGAGCTTCGC 1923

  scaffold267|s     105934 AGACAATTGCGCATAGGCACTATTGGTGCGAGGAGAAGCCTCAATAGAAT 105983
                                                                             
C scaffold267|s       1922 AGACAATTGCGCATAGGCACTATTGGTGCGAGGAGAAGCCTCAATAGAAT 1873

  scaffold267|s     105984 GCGAAGGTCCACGGGGCTTTCTTCCTGTGAAATCCTTTTGAAGGAACCAT 106033
                                                                             
C scaffold267|s       1872 GCGAAGGTCCACGGGGCTTTCTTCCTGTGAAATCCTTTTGAAGGAACCAT 1823

  scaffold267|s     106034 CCTTCGCATACTTGCGGCAGTCTTGCGTATTATGGGTCGTGTGCGCGCCC 106083
                                                                             
C scaffold267|s       1822 CCTTCGCATACTTGCGGCAGTCTTGCGTATTATGGGTCGTGTGCGCGCCC 1773

  scaffold267|s     106084 CATGTTTCTTGCACAAGATACAGTGCTTCGCACTTGTGGTACGCTTACGT 106133
                                                                             
C scaffold267|s       1772 CATGTTTCTTGCACAAGATACAGTGCTTCGCACTTGTGGTACGCTTACGT 1723

  scaffold267|s     106134 GGGATACGATCCTTAAAGCGTAACCATCTTCTGCTTGGAGGAGTCGCCAG 106183
                                                                             
C scaffold267|s       1722 GGGATACGATCCTTAAAGCGTAACCATCTTCTGCTTGGAGGAGTCGCCAG 1673

  scaffold267|s     106184 ACTTCGCAGAGCTCTTAGGCCCATCACGATCCTTGTCGGTTGGATAAGCC 106233
                                                                             
C scaffold267|s       1672 ACTTCGCAGAGCTCTTAGGCCCATCACGATCCTTGTCGGTTGGATAAGCC 1623

  scaffold267|s     106234 TTTTCGATACGTTCGAGTGCTTCTAGAAGCTTCCGAACGCTCTGGGGTAC 106283
                                                                             
C scaffold267|s       1622 TTTTCGATACGTTCGAGTGCTTCTAGAAGCTTCCGAACGCTCTGGGGTAC 1573

  scaffold267|s     106284 CGATGCCCCACTGAGTTCGTATTGGTCTTGCCAATTCCTTGGGACCATGC 106333
                                                                             
C scaffold267|s       1572 CGATGCCCCACTGAGTTCGTATTGGTCTTGCCAATTCCTTGGGACCATGC 1523

  scaffold267|s     106334 GTAATATGTGACTAGCTAGGTCCGGGTCATCGAACGGCTTCACCACAGTG 106383
                                                                             
C scaffold267|s       1522 GTAATATGTGACTAGCTAGGTCCGGGTCATCGAACGGCTTCACCACAGTG 1473

  scaffold267|s     106384 GTGAGCTTGGTGGCACGGTTGGAGTAGTAAAGACAGGGCAATAAGTCCAA 106433
                                                                             
C scaffold267|s       1472 GTGAGCTTGGTGGCACGGTTGGAGTAGTAAAGACAGGGCAATAAGTCCAA 1423

  scaffold267|s     106434 GTAGCCATTCAGCTGCTGGATGCGGCTGATGAACTGGCGAATCGGAACCC 106483
                                                                             
C scaffold267|s       1422 GTAGCCATTCAGCTGCTGGATGCGGCTGATGAACTGGCGAATCGGAACCC 1373

  scaffold267|s     106484 TGTTGGGCTTCTTCAACCCGTTACTTATGTAGAAGCGCTGGGTCTCAGCA 106533
                                                                             
C scaffold267|s       1372 TGTTGGGCTTCTTCAACCCGTTACTTATGTAGAAGCGCTGGGTCTCAGCA 1323

  scaffold267|s     106534 GCGTCATTACGGAACACGGTCAACAAATGGAAGCTGACGCATTCCATGAA 106583
                                                                             
C scaffold267|s       1322 GCGTCATTACGGAACACGGTCAACAAATGGAAGCTGACGCATTCCATGAA 1273

  scaffold267|s     106584 TGACCCCCAAGACTGCTCACGCTTCTCGGGATGTTCTTCCCGTAGATATC 106633
                                                                             
C scaffold267|s       1272 TGACCCCCAAGACTGCTCACGCTTCTCGGGATGTTCTTCCCGTAGATATC 1223

  scaffold267|s     106634 CGTCCATGGAGAACAGTCAATTTGTTCACTCACGATCTTCTTCCAGGGGC 106683
                                                                             
C scaffold267|s       1222 CGTCCATGGAGAACAGTCAATTTGTTCACTCACGATCTTCTTCCAGGGGC 1173

  scaffold267|s     106684 GCCTTGCTTCCTCCGTGAGTAGGTTGGAGTAGAGGCTGAACACTTGATTG 106733
                                                                             
C scaffold267|s       1172 GCCTTGCTTCCTCCGTGAGTAGGTTGGAGTAGAGGCTGAACACTTGATTG 1123

  scaffold267|s     106734 ATGACGGACGTAACAGCCTCGTCAGCTTTCTTTGCGGCTTCTAGGGCCTT 106783
                                                                             
C scaffold267|s       1122 ATGACGGACGTAACAGCCTCGTCAGCTTTCTTTGCGGCTTCTAGGGCCTT 1073

  scaffold267|s     106784 TTCATAAGCCTTTTCTTCGGGAGGATTCGCATCCGATCCCGAGTAACTTT 106833
                                                                             
C scaffold267|s       1072 TTCATAAGCCTTTTCTTCGGGAGGATTCGCATCCGATCCCGAGTAACTTT 1023

  scaffold267|s     106834 TAAAAGCTTCTTCGGCCTTTGTTGCCTTCTTGATGCAATCCTTCTGGTCC 106883
                                                                             
C scaffold267|s       1022 TAAAAGCTTCTTCGGCCTTTGTTGCCTTCTTGATGCAATCCTTCTGGTCC 973

  scaffold267|s     106884 TTGCAGACTTTATCATATGCCGTATCAAGGCCCTTCTGCCTCACGGCATC 106933
                                                                             
C scaffold267|s        972 TTGCAGACTTTATCATATGCCGTATCAAGGCCCTTCTGCCTCACGGCATC 923

  scaffold267|s     106934 CAGGGCTGCTTGGACATGCATCAGGAATTGCTCAGGGGTACCGTTTGACC 106983
                                                                             
C scaffold267|s        922 CAGGGCTGCTTGGACATGCATCAGGAATTGCTCAGGGGTACCGTTTGACC 873

  scaffold267|s     106984 ATACGGATACCCTCAGCTCTACCTTACCAGGTAGGGTGAGCTTCATCGTG 107033
                                                                             
C scaffold267|s        872 ATACGGATACCCTCAGCTCTACCTTACCAGGTAGGGTGAGCTTCATCGTG 823

  scaffold267|s     107034 CTGGCGGTAGTATCTACTGCCAAAGCATCTTGAACTACATCCCTTTCGGG 107083
                                                                             
C scaffold267|s        822 CTGGCGGTAGTATCTACTGCCAAAGCATCTTGAACTACATCCCTTTCGGG 773

  scaffold267|s     107084 TATGTATGGAACGGGCGGCTTATTCCGTCCCGGGTTCCTCTCACACTCTT 107133
                                                                             
C scaffold267|s        772 TATGTATGGAACGGGCGGCTTATTCCGTCCCGGGTTCCTCTCACACTCTT 723

  scaffold267|s     107134 GGCTTTTAAGTCCATCAGGGACTGCCCTTGAGGTGCTCATTCTCTTAAGT 107183
                                                                             
C scaffold267|s        722 GGCTTTTAAGTCCATCAGGGACTGCCCTTGAGGTGCTCATTCTCTTAAGT 673

  scaffold267|s     107184 GCGTCACCTAAGCGTGTACTGATGAATAGGGCCTTAAAAAAGCTCCTAGG 107233
                                                                             
C scaffold267|s        672 GCGTCACCTAAGCGTGTACTGATGAATAGGGCCTTAAAAAAGCTCCTAGG 623

  scaffold267|s     107234 GGTACCGCTGACGTGCGCGAATTCTCGTGGCTGACGCGACGTAGTTGCGT 107283
                                                                             
C scaffold267|s        622 GGTACCGCTGACGTGCGCGAATTCTCGTGGCTGACGCGACGTAGTTGCGT 573

  scaffold267|s     107284 TTTGCACACTCTCGTATGACGTAGCTGACGACGGGTCTGCTTGCGCAACG 107333
                                                                             
C scaffold267|s        572 TTTGCACACTCTCGTATGACGTAGCTGACGACGGGTCTGCTTGCGCAACG 523

  scaffold267|s     107334 GAGCACGAGTGACGGAGTGGAGGGAAAAAACTTTTCGTTGGCTTTCACGC 107383
                                                                             
C scaffold267|s        522 GAGCACGAGTGACGGAGTGGAGGGAAAAAACTTTTCGTTGGCTTTCACGC 473

  scaffold267|s     107384 GAGAAGGTCGCGGAAAGCGGCTATCTATAGATAGTGACCTAAGCCGTTTG 107433
                                                                             
C scaffold267|s        472 GAGAAGGTCGCGGAAAGCGGCTATCTATAGATAGTGACCTAAGCCGTTTG 423

  scaffold267|s     107434 GGAGATAAAAATACTAAATACCTATTAGCGTAGATAGGGTAATAGAGATT 107483
                                                                             
C scaffold267|s        422 GGAGATAAAAATACTAAATACCTATTAGCGTAGATAGGGTAATAGAGATT 373

  scaffold267|s     107484 GTTGTTGTTGGTAAATTGTGAGCTTATCATTTAGGTTTTACAAGTGAGAC 107533
                                                                             
C scaffold267|s        372 GTTGTTGTTGGTAAATTGTGAGCTTATCATTTAGGTTTTACAAGTGAGAC 323

  scaffold267|s     107534 ATGCATCATGTTTGAATGAGACATAAATGATCATTAAGATATTGGCAGTG 107583
                                                                             
C scaffold267|s        322 ATGCATCATGTTTGAATGAGACATAAATGATCATTAAGATATTGGCAGTG 273

  scaffold267|s     107584 ATAGGTTGCAGTTGCATGACTGCCCCATATCCAACTGTCTTAAAGGAACC 107633
                                                                             
C scaffold267|s        272 ATAGGTTGCAGTTGCATGACTGCCCCATATCCAACTGTCTTAAAGGAACC 223

  scaffold267|s     107634 GTCCCATGGGAAGGTTCCTGAGAAGGAAAGCTGCCAGTGGATATTCAACC 107683
                                                                             
C scaffold267|s        222 GTCCCATGGGAAGGTTCCTGAGAAGGAAAGCTGCCAGTGGATATTCAACC 173

  scaffold267|s     107684 TAAGAAAACACCTACAATATGTA 107706
                                                  
C scaffold267|s        172 TAAGAAAACACCTACAATATGTA 150

Matrix = 20p43g.matrix
Kimura (with divCpGMod) = 0.00
Transitions / transversions = 1.00 (0/0)
Gap_init rate = 0.00 (0 / 6222), avg. gap size = 0.0 (0 / 0)

20207 0.00 0.00 0.00 scaffold267|size214906 105707 107855 (105558) C scaffold267|size214906_(dbseq-nr_44)_[101401,107772]#LTR/Gypsy (4223) 2149 1 m_b2484s001i0 88492

  scaffold267|s     105707 AATACTTGAATTTGAGTTAACGGTAGTTTTACTCGGACTGGGGTAAGTAT 105756
                                                                             
C scaffold267|s       2149 AATACTTGAATTTGAGTTAACGGTAGTTTTACTCGGACTGGGGTAAGTAT 2100

  scaffold267|s     105757 CACTTGGTTGTTTATTACTTTTTAGTTTCTTACAACATTTAGTTAATTCC 105806
                                                                             
C scaffold267|s       2099 CACTTGGTTGTTTATTACTTTTTAGTTTCTTACAACATTTAGTTAATTCC 2050

  scaffold267|s     105807 CTGTACTACCGCACCCATCCTTTCAGGACGAGTCGGAATCATCGCTGTCA 105856
                                                                             
C scaffold267|s       2049 CTGTACTACCGCACCCATCCTTTCAGGACGAGTCGGAATCATCGCTGTCA 2000

  scaffold267|s     105857 CTTTCGTGATGGCGCTTGCGTTTCTTCTGCGAATGCTTGAGTTTCTTGTT 105906
                                                                             
C scaffold267|s       1999 CTTTCGTGATGGCGCTTGCGTTTCTTCTGCGAATGCTTGAGTTTCTTGTT 1950

  scaffold267|s     105907 AGATTTCTCAAGTTTTTCGAGCTTCGCAGACAATTGCGCATAGGCACTAT 105956
                                                                             
C scaffold267|s       1949 AGATTTCTCAAGTTTTTCGAGCTTCGCAGACAATTGCGCATAGGCACTAT 1900

  scaffold267|s     105957 TGGTGCGAGGAGAAGCCTCAATAGAATGCGAAGGTCCACGGGGCTTTCTT 106006
                                                                             
C scaffold267|s       1899 TGGTGCGAGGAGAAGCCTCAATAGAATGCGAAGGTCCACGGGGCTTTCTT 1850

  scaffold267|s     106007 CCTGTGAAATCCTTTTGAAGGAACCATCCTTCGCATACTTGCGGCAGTCT 106056
                                                                             
C scaffold267|s       1849 CCTGTGAAATCCTTTTGAAGGAACCATCCTTCGCATACTTGCGGCAGTCT 1800

  scaffold267|s     106057 TGCGTATTATGGGTCGTGTGCGCGCCCCATGTTTCTTGCACAAGATACAG 106106
                                                                             
C scaffold267|s       1799 TGCGTATTATGGGTCGTGTGCGCGCCCCATGTTTCTTGCACAAGATACAG 1750

  scaffold267|s     106107 TGCTTCGCACTTGTGGTACGCTTACGTGGGATACGATCCTTAAAGCGTAA 106156
                                                                             
C scaffold267|s       1749 TGCTTCGCACTTGTGGTACGCTTACGTGGGATACGATCCTTAAAGCGTAA 1700

  scaffold267|s     106157 CCATCTTCTGCTTGGAGGAGTCGCCAGACTTCGCAGAGCTCTTAGGCCCA 106206
                                                                             
C scaffold267|s       1699 CCATCTTCTGCTTGGAGGAGTCGCCAGACTTCGCAGAGCTCTTAGGCCCA 1650

  scaffold267|s     106207 TCACGATCCTTGTCGGTTGGATAAGCCTTTTCGATACGTTCGAGTGCTTC 106256
                                                                             
C scaffold267|s       1649 TCACGATCCTTGTCGGTTGGATAAGCCTTTTCGATACGTTCGAGTGCTTC 1600

  scaffold267|s     106257 TAGAAGCTTCCGAACGCTCTGGGGTACCGATGCCCCACTGAGTTCGTATT 106306
                                                                             
C scaffold267|s       1599 TAGAAGCTTCCGAACGCTCTGGGGTACCGATGCCCCACTGAGTTCGTATT 1550

  scaffold267|s     106307 GGTCTTGCCAATTCCTTGGGACCATGCGTAATATGTGACTAGCTAGGTCC 106356
                                                                             
C scaffold267|s       1549 GGTCTTGCCAATTCCTTGGGACCATGCGTAATATGTGACTAGCTAGGTCC 1500

  scaffold267|s     106357 GGGTCATCGAACGGCTTCACCACAGTGGTGAGCTTGGTGGCACGGTTGGA 106406
                                                                             
C scaffold267|s       1499 GGGTCATCGAACGGCTTCACCACAGTGGTGAGCTTGGTGGCACGGTTGGA 1450

  scaffold267|s     106407 GTAGTAAAGACAGGGCAATAAGTCCAAGTAGCCATTCAGCTGCTGGATGC 106456
                                                                             
C scaffold267|s       1449 GTAGTAAAGACAGGGCAATAAGTCCAAGTAGCCATTCAGCTGCTGGATGC 1400

  scaffold267|s     106457 GGCTGATGAACTGGCGAATCGGAACCCTGTTGGGCTTCTTCAACCCGTTA 106506
                                                                             
C scaffold267|s       1399 GGCTGATGAACTGGCGAATCGGAACCCTGTTGGGCTTCTTCAACCCGTTA 1350

  scaffold267|s     106507 CTTATGTAGAAGCGCTGGGTCTCAGCAGCGTCATTACGGAACACGGTCAA 106556
                                                                             
C scaffold267|s       1349 CTTATGTAGAAGCGCTGGGTCTCAGCAGCGTCATTACGGAACACGGTCAA 1300

  scaffold267|s     106557 CAAATGGAAGCTGACGCATTCCATGAATGACCCCCAAGACTGCTCACGCT 106606
                                                                             
C scaffold267|s       1299 CAAATGGAAGCTGACGCATTCCATGAATGACCCCCAAGACTGCTCACGCT 1250

  scaffold267|s     106607 TCTCGGGATGTTCTTCCCGTAGATATCCGTCCATGGAGAACAGTCAATTT 106656
                                                                             
C scaffold267|s       1249 TCTCGGGATGTTCTTCCCGTAGATATCCGTCCATGGAGAACAGTCAATTT 1200

  scaffold267|s     106657 GTTCACTCACGATCTTCTTCCAGGGGCGCCTTGCTTCCTCCGTGAGTAGG 106706
                                                                             
C scaffold267|s       1199 GTTCACTCACGATCTTCTTCCAGGGGCGCCTTGCTTCCTCCGTGAGTAGG 1150

  scaffold267|s     106707 TTGGAGTAGAGGCTGAACACTTGATTGATGACGGACGTAACAGCCTCGTC 106756
                                                                             
C scaffold267|s       1149 TTGGAGTAGAGGCTGAACACTTGATTGATGACGGACGTAACAGCCTCGTC 1100

  scaffold267|s     106757 AGCTTTCTTTGCGGCTTCTAGGGCCTTTTCATAAGCCTTTTCTTCGGGAG 106806
                                                                             
C scaffold267|s       1099 AGCTTTCTTTGCGGCTTCTAGGGCCTTTTCATAAGCCTTTTCTTCGGGAG 1050

  scaffold267|s     106807 GATTCGCATCCGATCCCGAGTAACTTTTAAAAGCTTCTTCGGCCTTTGTT 106856
                                                                             
C scaffold267|s       1049 GATTCGCATCCGATCCCGAGTAACTTTTAAAAGCTTCTTCGGCCTTTGTT 1000

  scaffold267|s     106857 GCCTTCTTGATGCAATCCTTCTGGTCCTTGCAGACTTTATCATATGCCGT 106906
                                                                             
C scaffold267|s        999 GCCTTCTTGATGCAATCCTTCTGGTCCTTGCAGACTTTATCATATGCCGT 950

  scaffold267|s     106907 ATCAAGGCCCTTCTGCCTCACGGCATCCAGGGCTGCTTGGACATGCATCA 106956
                                                                             
C scaffold267|s        949 ATCAAGGCCCTTCTGCCTCACGGCATCCAGGGCTGCTTGGACATGCATCA 900

  scaffold267|s     106957 GGAATTGCTCAGGGGTACCGTTTGACCATACGGATACCCTCAGCTCTACC 107006
                                                                             
C scaffold267|s        899 GGAATTGCTCAGGGGTACCGTTTGACCATACGGATACCCTCAGCTCTACC 850

  scaffold267|s     107007 TTACCAGGTAGGGTGAGCTTCATCGTGCTGGCGGTAGTATCTACTGCCAA 107056
                                                                             
C scaffold267|s        849 TTACCAGGTAGGGTGAGCTTCATCGTGCTGGCGGTAGTATCTACTGCCAA 800

  scaffold267|s     107057 AGCATCTTGAACTACATCCCTTTCGGGTATGTATGGAACGGGCGGCTTAT 107106
                                                                             
C scaffold267|s        799 AGCATCTTGAACTACATCCCTTTCGGGTATGTATGGAACGGGCGGCTTAT 750

  scaffold267|s     107107 TCCGTCCCGGGTTCCTCTCACACTCTTGGCTTTTAAGTCCATCAGGGACT 107156
                                                                             
C scaffold267|s        749 TCCGTCCCGGGTTCCTCTCACACTCTTGGCTTTTAAGTCCATCAGGGACT 700

  scaffold267|s     107157 GCCCTTGAGGTGCTCATTCTCTTAAGTGCGTCACCTAAGCGTGTACTGAT 107206
                                                                             
C scaffold267|s        699 GCCCTTGAGGTGCTCATTCTCTTAAGTGCGTCACCTAAGCGTGTACTGAT 650

  scaffold267|s     107207 GAATAGGGCCTTAAAAAAGCTCCTAGGGGTACCGCTGACGTGCGCGAATT 107256
                                                                             
C scaffold267|s        649 GAATAGGGCCTTAAAAAAGCTCCTAGGGGTACCGCTGACGTGCGCGAATT 600

  scaffold267|s     107257 CTCGTGGCTGACGCGACGTAGTTGCGTTTTGCACACTCTCGTATGACGTA 107306
                                                                             
C scaffold267|s        599 CTCGTGGCTGACGCGACGTAGTTGCGTTTTGCACACTCTCGTATGACGTA 550

  scaffold267|s     107307 GCTGACGACGGGTCTGCTTGCGCAACGGAGCACGAGTGACGGAGTGGAGG 107356
                                                                             
C scaffold267|s        549 GCTGACGACGGGTCTGCTTGCGCAACGGAGCACGAGTGACGGAGTGGAGG 500

  scaffold267|s     107357 GAAAAAACTTTTCGTTGGCTTTCACGCGAGAAGGTCGCGGAAAGCGGCTA 107406
                                                                             
C scaffold267|s        499 GAAAAAACTTTTCGTTGGCTTTCACGCGAGAAGGTCGCGGAAAGCGGCTA 450

  scaffold267|s     107407 TCTATAGATAGTGACCTAAGCCGTTTGGGAGATAAAAATACTAAATACCT 107456
                                                                             
C scaffold267|s        449 TCTATAGATAGTGACCTAAGCCGTTTGGGAGATAAAAATACTAAATACCT 400

  scaffold267|s     107457 ATTAGCGTAGATAGGGTAATAGAGATTGTTGTTGTTGGTAAATTGTGAGC 107506
                                                                             
C scaffold267|s        399 ATTAGCGTAGATAGGGTAATAGAGATTGTTGTTGTTGGTAAATTGTGAGC 350

  scaffold267|s     107507 TTATCATTTAGGTTTTACAAGTGAGACATGCATCATGTTTGAATGAGACA 107556
                                                                             
C scaffold267|s        349 TTATCATTTAGGTTTTACAAGTGAGACATGCATCATGTTTGAATGAGACA 300

  scaffold267|s     107557 TAAATGATCATTAAGATATTGGCAGTGATAGGTTGCAGTTGCATGACTGC 107606
                                                                             
C scaffold267|s        299 TAAATGATCATTAAGATATTGGCAGTGATAGGTTGCAGTTGCATGACTGC 250

  scaffold267|s     107607 CCCATATCCAACTGTCTTAAAGGAACCGTCCCATGGGAAGGTTCCTGAGA 107656
                                                                             
C scaffold267|s        249 CCCATATCCAACTGTCTTAAAGGAACCGTCCCATGGGAAGGTTCCTGAGA 200

  scaffold267|s     107657 AGGAAAGCTGCCAGTGGATATTCAACCTAAGAAAACACCTACAATATGTA 107706
                                                                             
C scaffold267|s        199 AGGAAAGCTGCCAGTGGATATTCAACCTAAGAAAACACCTACAATATGTA 150

  scaffold267|s     107707 TGGTGGATTCTTAGGAAGGAAAGTCTTGATTGGCTATGGTTTCTGAGAAA 107756
                                                                             
C scaffold267|s        149 TGGTGGATTCTTAGGAAGGAAAGTCTTGATTGGCTATGGTTTCTGAGAAA 100

  scaffold267|s     107757 CTCATATCCTATGACTGTTGAGTCCTTCCTTTGTATCAAACAATGTGAAG 107806
                                                                             
C scaffold267|s         99 CTCATATCCTATGACTGTTGAGTCCTTCCTTTGTATCAAACAATGTGAAG 50

  scaffold267|s     107807 GAGACCTATGGAGTTCCACTTGGAAGCTCCAGATTCTTGGCCTATGTCA 107855
                                                                            
C scaffold267|s         49 GAGACCTATGGAGTTCCACTTGGAAGCTCCAGATTCTTGGCCTATGTCA 1

Matrix = 20p43g.matrix
Kimura (with divCpGMod) = 0.00
Transitions / transversions = 1.00 (0/0)
Gap_init rate = 0.00 (0 / 2148), avg. gap size = 0.0 (0 / 0)


25195 2.33 0.07 0.14 scaffold267|size214906 107853 110685 (102728) C scaffold64|size1002091_(dbseq-nr_604)_[196390,202831]#LTR/Gypsy (2390) 4052 1222 m_b2484s001i1 88491

  scaffold267|s     107853 TCAGGGTAGGCCAAGGACACATCATCGGCGATAGTGGCCTTTACGTCATC 107902
                                                  v i                        
C scaffold64|si       4052 TCAGGGTAGGCCAAGGACACATCTTTGGCGATAGTGGCCTTTACGTCATC 4003

  scaffold267|s     107903 GAATGCTTTTTGATGTTCCTCAGTCCATTTCCAAGGTTTCTTTTTAACCT 107952
                                     -                      i                
C scaffold64|si       4002 GAATGCTTTT-GATGTTCCTCAGTCCATTTCCAGGGTTTCTTTTTAACCT 3954

  scaffold267|s     107953 TGAGAAGTTTGGATTGTTTGGTATTACCACACTTGCCAACTAGGCTTGTG 108002
                                                   v        i   v  v         
C scaffold64|si       3953 TGAGAAGTTTGGATTGTTTGGTATGACCACACTCGCCTACGAGGCTTGTG 3904

  scaffold267|s     108003 AGTGGGGCAAGCATTTTGCTGCGCCGTGCCCAGAGATCTCGATAGTATTG 108052
                                           i               i                 
C scaffold64|si       3903 AGTGGGGCAAGCATTTCGCTGCGCCGTGCCCAAAGATCTCGATAGTATTG 3854

  scaffold267|s     108053 GACCATGCCAAGAAATCTACGGAGGTCTTTGACATTTTTGAGCGGTGCCA 108102
                                                                   i      i  
C scaffold64|si       3853 GACCATGCCAAGAAATCTACGGAGGTCTTTGACATTTTTGGGCGGTGTCA 3804

  scaffold267|s     108103 GTGCAAGTATCGACTGTACCTTCTTGGGTTGTGGTTTTATTCCCTCTCGT 108152
                                                                v            
C scaffold64|si       3803 GTGCAAGTATCGACTGTACCTTCTTGGGTTGTGGTTTAATTCCCTCTCGT 3754

  scaffold267|s     108153 GAGAGGATGTACCCAAGATATTCTGTTTCAATGGCACAGAAGTTTGATTT 108202
                                                                             
C scaffold64|si       3753 GAGAGGATGTACCCAAGATATTCTGTTTCAATGGCACAGAAGTTTGATTT 3704

  scaffold267|s     108203 GCGAGCATTTACTTTTAGGTTTGCATCTTGCAGTCTGGAGAGGACCAGTT 108252
                                                i                         i  
C scaffold64|si       3703 GCGAGCATTTACTTTTAGGTTCGCATCTTGCAGTCTGGAGAGGACCAATT 3654

  scaffold267|s     108253 CCAATTTAGCCAGGTGGTCTTCCAGGGTTCCCTTGGTGATACATAGTAGA 108302
                                                                             
C scaffold64|si       3653 CCAATTTAGCCAGGTGGTCTTCCAGGGTTCCCTTGGTGATACATAGTAGA 3604

  scaffold267|s     108303 TCATCAATGTAAGCTCTTACAAACTCAAGGGTGGCCATTAATTCCGTCAT 108352
                                               i                   i         
C scaffold64|si       3603 TCATCAATGTAAGCTCTTACGAACTCAAGGGTGGCCATTAGTTCCGTCAT 3554

  scaffold267|s     108353 TTTTGATTGAAAAATGTCCGGAGAACCAGCAGTTCCCATTGGTAACCTGA 108402
                              i        v                  i                  
C scaffold64|si       3553 TTTCGATTGAAATATGTCCGGAGAACCAGCAATTCCCATTGGTAACCTGA 3504

  scaffold267|s     108403 GGTAAGAGTACTTACCCCATGGAAATATAATGGTGCAGATCTTGGATGCA 108452
                                                                             
C scaffold64|si       3503 GGTAAGAGTACTTACCCCATGGAAATATAATGGTGCAGATCTTGGATGCA 3454

  scaffold267|s     108453 TCTGGATCCAACCTAATGGTGTAGTAGCCCATGTTTAAATCAAGGGCTGT 108502
                                                                             
C scaffold64|si       3453 TCTGGATCCAACCTAATGGTGTAGTAGCCCATGTTTAAATCAAGGGCTGT 3404

  scaffold267|s     108503 GGCAAAAGTGAAACCTTCTAACTCTTGCATGACTGTACTAATTTTAGGTA 108552
                                                                             
C scaffold64|si       3403 GGCAAAAGTGAAACCTTCTAACTCTTGCATGACTGTACTAATTTTAGGTA 3354

  scaffold267|s     108553 ATGGGAATGGTTTTCTAACAATTCTTTTGTTTACTTCTCTAAAATCACTT 108602
                            i                 v  i                           
C scaffold64|si       3353 ACGGGAATGGTTTTCTAACTATCCTTTTGTTTACTTCTCTAAAATCACTT 3304

  scaffold267|s     108603 AGGAAACGTACAGTCTGATCTTTTTTTGGTACTATGAGCGATGGTGAAGC 108652
                                                     -          i            
C scaffold64|si       3303 AGGAAACGTACAGTCTGATCTTTTTT-GGTACTATGAACGATGGTGAAGC 3255

  scaffold267|s     108653 CCATTCAGATGCGGGCTGCCACTGTAGTACCCCTAGGTCACATAGTCATT 108702
                                                                          v  
C scaffold64|si       3254 CCATTCAGATGCGGGCTGCCACTGTAGTACCCCTAGGTCACATAGTCTTT 3205

  scaffold267|s     108703 TGAGCTCTTTCATGAGAGTCTCTTTGACTGAATGCGGCACTGGGTAGGCT 108752
                                                    v        i               
C scaffold64|si       3204 TGAGCTCTTTCATGAGAGTCTCTTTTACTGAATGTGGCACTGGGTAGGCT 3155

  scaffold267|s     108753 CTGCCATGGTACGGTTTTGCACCTTCCTTCAGTTTGAAGGAGACAGGCTC 108802
                                                             i               
C scaffold64|si       3154 CTGCCATGGTACGGTTTTGCACCTTCCTTCAGTTCGAAGGAGACAGGCTC 3105

  scaffold267|s     108803 AGTATTCCAATCATCTAGTGTACCATCAAAGAGGTCCTCGTATTTACGGA 108852
                                        i                                    
C scaffold64|si       3104 AGTATTCCAATCACCTAGTGTACCATCAAAGAGGTCCTCGTATTTACGGA 3055

  scaffold267|s     108853 GGAGCTCCAACAACTTGTTTTGATCTTGTAGACTAAGGTGAGGACAATTG 108902
                                           i                                 
C scaffold64|si       3054 GGAGCTCCAACAACTTATTTTGATCTTGTAGACTAAGGTGAGGACAATTG 3005

  scaffold267|s     108903 TTGTCAACAACTGATTGGAGGTCTGCTTTTTCATATTTTGCATCTAAGAT 108952
                                                                             
C scaffold64|si       3004 TTGTCAACAACTGATTGGAGGTCTGCTTTTTCATATTTTGCATCTAAGAT 2955

  scaffold267|s     108953 GTGAACTGCACGCTGAGTGGCTTCCTCAGTAATGCGTGGTTCATGAATCA 109002
                                                          v i                
C scaffold64|si       2954 GTGAACTGCACGCTGAGTGGCTTCCTCAGTACTACGTGGTTCATGAATCA 2905

  scaffold267|s     109003 TGCTGTGGTTAACTGACCAAGCTTTTTCAATCTTAGAGCTAGTTGACAGA 109052
                                                                             
C scaffold64|si       2904 TGCTGTGGTTAACTGACCAAGCTTTTTCAATCTTAGAGCTAGTTGACAGA 2855

  scaffold267|s     109053 CTGTTGATGTCTCTCATCGGCAAGATGATCTCATCAATGGTAATATCCTT 109102
                                                                             
C scaffold64|si       2854 CTGTTGATGTCTCTCATCGGCAAGATGATCTCATCAATGGTAATATCCTT 2805

  scaffold267|s     109103 TGTTCGAAAATCTAGAACAATTCCAAGCTCTCTTAGTGTTTTTACACCTA 109152
                                                                             
C scaffold64|si       2804 TGTTCGAAAATCTAGAACAATTCCAAGCTCTCTTAGTGTTTTTACACCTA 2755

  scaffold267|s     109153 AGATGAGGTCAAACGATGGCTTAGCCATCTTTTTACCATCATACTCCACA 109202
                                          v                                  
C scaffold64|si       2754 AGATGAGGTCAAACGCTGGCTTAGCCATCTTTTTACCATCATACTCCACA 2705

  scaffold267|s     109203 ACATCAGGTTTAACTGTGTATTCCTTGCTGTTGGAGTACTCTAGGAATTT 109252
                                                                             
C scaffold64|si       2704 ACATCAGGTTTAACTGTGTATTCCTTGCTGTTGGAGTACTCTAGGAATTT 2655

  scaffold267|s     109253 TAGAGTAACTTCGCCTCTTCCTTTGGTTTGGAAGCACCCATTCGACGTGT 109302
                                                                             
C scaffold64|si       2654 TAGAGTAACTTCGCCTCTTCCTTTGGTTTGGAAGCACCCATTCGACGTGT 2605

  scaffold267|s     109303 GCCAAGACTTTGACACCTGCCTAGTCAAGTAGGGAAAACGCTTGGTGGTT 109352
                                                                             
C scaffold64|si       2604 GCCAAGACTTTGACACCTGCCTAGTCAAGTAGGGAAAACGCTTGGTGGTT 2555

  scaffold267|s     109353 CCTTTGTCATGGAACATGAGGTCACCATCGGAACCAGTGTCCAATAGTAC 109402
                                v                                            
C scaffold64|si       2554 CCTTTTTCATGGAACATGAGGTCACCATCGGAACCAGTGTCCAATAGTAC 2505

  scaffold267|s     109403 TCTCAAGAAGTTGTTTTTGCGACTCCTGGACAAGTGTTTGAGTTTTGTCG 109452
                                                                             
C scaffold64|si       2504 TCTCAAGAAGTTGTTTTTGCGACTCCTGGACAAGTGTTTGAGTTTTGTCG 2455

  scaffold267|s     109453 AGGACTGACTTCCATTCGCTAATTTTTGCACAGCTAGTACTTCCGTTACT 109502
                                         v             i            v i      
C scaffold64|si       2454 AGGACTGACTTCCAGTCGCTAATTTTTGTACAGCTAGTACTGCTGTTACT 2405

  scaffold267|s     109503 GAGTCCATTGATTTTTGTGGGTTAGATGGCTCAATTGACTTTGATTTATG 109552
                                                                             
C scaffold64|si       2404 GAGTCCATTGATTTTTGTGGGTTAGATGGCTCAATTGACTTTGATTTATG 2355

  scaffold267|s     109553 TAGGGTGTCCCTCACTGAGTTGGGATCTACATCAAAGTTAGTGGACAAGT 109602
                                                                             
C scaffold64|si       2354 TAGGGTGTCCCTCACTGAGTTGGGATCTACATCAAAGTTAGTGGACAAGT 2305

  scaffold267|s     109603 TCGAGGTGTCTTTGAGATTTTTCAAAGTTACGTCCGCTAGGGGACTCGAA 109652
                                                              i   i          
C scaffold64|si       2304 TCGAGGTGTCTTTGAGATTTTTCAAAGTTACGTCCACTAAGGGACTCGAA 2255

  scaffold267|s     109653 TAATCCG-AATTAAAATTTTGTCATTTAATTCTAATTTTTGGTTACTGGT 109701
                                  -                                          
C scaffold64|si       2254 TAATCCGGAATTAAAATTTTGTCATTTAATTCTAATTTTTGGTTACTGGT 2205

  scaffold267|s     109702 AGTTTTTATCGGACCAGGGGTAGTGTAATTGGCTAACTTCGTGGCTAGTT 109751
                                                                 -     i     
C scaffold64|si       2204 AGTTTTTATCGGACCAGGGGTAGTGTAATTGGCTAACT-CGTGGTTAGTT 2156

  scaffold267|s     109752 TTAATTTTCTTACAACTATTTTCATTTT-CCCGGTACTACCCGACCCAAC 109800
                                                       -                     
C scaffold64|si       2155 TTAATTTTCTTACAACTATTTTCATTTTCCCCGGTACTACCCGACCCAAC 2106

  scaffold267|s     109801 ACTTCAGGATGAGTCGGAATCGCTGTCACTTTCTTCGCGACGGCGACGTT 109850
                                                                             
C scaffold64|si       2105 ACTTCAGGATGAGTCGGAATCGCTGTCACTTTCTTCGCGACGGCGACGTT 2056

  scaffold267|s     109851 TCTTGCCTTTTTTGTTGGCTTTCTTGAGAGATTTCTCAAGTTTCTCCATA 109900
                                  -                       i                 i
C scaffold64|si       2055 TCTTGCC-TTTTTGTTGGCTTTCTTGAGAGACTTCTCAAGTTTCTCCATG 2007

  scaffold267|s     109901 CGAGCCAAGACCTGGGCGTAGGACTTCTTGGGACGGCTGTCCTCGCGGGA 109950
                                                           i  i              
C scaffold64|si       2006 CGAGCCAAGACCTGGGCGTAGGACTTCTTGGGGCGACTGTCCTCGCGGGA 1957

  scaffold267|s     109951 CTTTCGTGCAGCTTGCCCGAAAGTACCTCGCGTAGGAGTTCTGTCTTTGT 110000
                                                                    i        
C scaffold64|si       1956 CTTTCGTGCAGCTTGCCCGAAAGTACCTCGCGTAGGAGTTCCGTCTTTGT 1907

  scaffold267|s     110001 TGTAACGGCGACACTCCGCGGTATTATGCATGGTGTGTGCGCCCCCATGC 110050
                                                 i      i                    
C scaffold64|si       1906 TGTAACGGCGACACTCCGCGGTGTTATGCGTGGTGTGTGCGCCCCCATGC 1857

  scaffold267|s     110051 TTTTTGCATAGCTCACAGTTCTTGTCTATGCGCGCATACTCTGTGCGTGC 110100
                                         i             i     i      i        
C scaffold64|si       1856 TTTTTGCATAGCTCGCAGTTCTTGTCTACGCGCGTATACTCCGTGCGTGC 1807

  scaffold267|s     110101 TTGCTTGGGCTTCTTGGGAATTCGTGCGCCTAGCGCGAACTTCTTGGAGG 110150
                                                                             
C scaffold64|si       1806 TTGCTTGGGCTTCTTGGGAATTCGTGCGCCTAGCGCGAACTTCTTGGAGG 1757

  scaffold267|s     110151 GCTGTTCAGCTCCTTGGGCCTTTGCAGGCTTAGAAGACGACTGCCTCTCA 110200
                                                                             
C scaffold64|si       1756 GCTGTTCAGCTCCTTGGGCCTTTGCAGGCTTAGAAGACGACTGCCTCTCA 1707

  scaffold267|s     110201 TCCACTGGGTGCGCCACCTCAATTCGCTCAAGAATGAGCAATAGTGGTTT 110250
                                                                       v  i  
C scaffold64|si       1706 TCCACTGGGTGCGCCACCTCAATTCGCTCAAGAATGAGCAATAGAGGCTT 1657

  scaffold267|s     110251 AACCCCTTCGGGATAGCACTTTTCAAGCAAGTGGTACTGGTCCTGCCACT 110300
                                                i                            
C scaffold64|si       1656 AACCCCTTCGGGATAGCACTTCTCAAGCAAGTGGTACTGGTCCTGCCACT 1607

  scaffold267|s     110301 TCAACAGACACATGCGCAATATATGGCATGCAAGTTCCGCGTCAGTGAAG 110350
                                i             v                              
C scaffold64|si       1606 TCAACGGACACATGCGCAAGATATGGCATGCAAGTTCCGCGTCAGTGAAG 1557

  scaffold267|s     110351 GAGTAGACCTGTTGGGTCATTGTACTTGCGCTCGGGCTGTAGTACAAACA 110400
                                               i                    i        
C scaffold64|si       1556 GAGTAGACCTGTTGGGTCATCGTACTTGCGCTCGGGCTGTAATACAAACA 1507

  scaffold267|s     110401 CGGGAGGTCTTCCACGTAGTTGTTCAGCTGCATCACGCACTGCACAAACT 110450
                                                                 i           
C scaffold64|si       1506 CGGGAGGTCTTCCACGTAGTTGTTCAGCTGCATCACGCGCTGCACAAACT 1457

  scaffold267|s     110451 GACGCACCCGAACCTTGCTGGGCTTCTTGAGGCAATTTGAAATGTAGAAT 110500
                                    i       i                         i      
C scaffold64|si       1456 GACGCACCCAAACCTTGTTGGGCTTCTTGAGGCAATTTGAAATATAGAAT 1407

  scaffold267|s     110501 TTCAAATTTTTGCCTGCGTCATGTGCGAAACACGATTGGAGGTGGAGTAA 110550
                                                                             
C scaffold64|si       1406 TTCAAATTTTTGCCTGCGTCATGTGCGAAACACGATTGGAGGTGGAGTAA 1357

  scaffold267|s     110551 CTGGCACCTCCTGAATGACTCGAACGTCTTGCCCGGTGACTTCTTCCTTT 110600
                                                 i                           
C scaffold64|si       1356 CTGGCACCTCCTGAATGACTCGGACGTCTTGCCCGGTGACTTCTTCCTTT 1307

  scaffold267|s     110601 CGACTCTGAAGATGTCGTGAAAGGGACTTGACTCCGTCTGCTCCTTGACA 110650
                                 i                           i               
C scaffold64|si       1306 CGACTCCGAAGATGTCGTGAAAGGGACTTGACTCTGTCTGCTCCTTGACA 1257

  scaffold267|s     110651 ATTAAGTCCCAGCGCTGACGTGCCTCCTCAGTGAG 110685
                                       v                      
C scaffold64|si       1256 ATTAAGTCCCAGGGCTGACGTGCCTCCTCAGTGAG 1222

Matrix = 20p43g.matrix
Kimura (with divCpGMod) = 1.85
Transitions / transversions = 2.88 (49/17)
Gap_init rate = 0.00 (6 / 2832), avg. gap size = 1.00 (6 / 6)


8319 4.90 0.60 0.30 scaffold267|size214906 110689 111690 (101723) C scaffold434|size123093_(dbseq-nr_175)_[52641,59321]#LTR/Gypsy (5676) 1005 1 m_b2484s001i2 88493

  scaffold267|s     110689 CATTTTCTTGGCGGTGCTATACGCCTTGTTCACGTGCAGTACAAACTGCT 110738
                                                                             
C scaffold434|s       1005 CATTTTCTTGGCGGTGCTATACGCCTTGTTCACGTGCAGTACAAACTGCT 956

  scaffold267|s     110739 CGTTGGTACCCTGTCCGGACCAAACCATGACTCGGGTTTCTGACCCGTTT 110788
                                     v               i                   i   
C scaffold434|s        955 CGTTGGTACCGTGTCCGGACCAAACCGTGACTCGGGTTTCTGACCCATTT 906

  scaffold267|s     110789 GCGAGGGTGCACTTGAGGGTCTCAGGCTTGAGGTCCAGAGCTTCTTGGAC 110838
                                                                ii           
C scaffold434|s        905 GCGAGGGTGCACTTGAGGGTCTCAGGCTTGAGGTCCAAGGCTTCTTGGAC 856

  scaffold267|s     110839 TGGGTCCCGATCCGGCACATAACGGATAGGGGCTTTCTTGGCACCTCTTC 110888
                                                                 i v         
C scaffold434|s        855 TGGGTCCCGATCCGGCACATAACGGATAGGGGCTTTCTCGCCACCTCTTC 806

  scaffold267|s     110889 CGCGCTCGCACTCTTGGTTCTTAAGCCCGATAGGGGCCATCTTCTCAGCA 110938
                           i                           i                     
C scaffold434|s        805 TGCGCTCGCACTCTTGGTTCTTAAGCCCAATAGGGGCCATCTTCTCAGCA 756

  scaffold267|s     110939 GACATTCTTGAGAGGGCTGCTCCGAGACTTGTTCCAAGGAAAACGGTCTT 110988
                                                                      v      
C scaffold434|s        755 GACATTCTTGAGAGGGCTGCTCCGAGACTTGTTCCAAGGAAAAGGGTCTT 706

  scaffold267|s     110989 GTAGGAGCTTCGTGGCGGTTCGCACTCAAAGGAGACACAATTGGGACGAA 111038
                                                      i          i     v     
C scaffold434|s        705 GTAGGAGCTTCGTGGCGGTTCGCACTCGAAGGAGACACGATTGGCACGAA 656

  scaffold267|s     111039 TCTTGTTGGCGGCAGGATCACGTAGCGCAGACGTGGTGCCACAACTTACT 111088
                                        i                         i  v      i
C scaffold434|s        655 TCTTGTTGGCGGCGGGATCACGTAGCGCAGACGTGGTGCTACTACTTACC 606

  scaffold267|s     111089 GGCGCACAAAAGACGGTGGCTTGGCGGGCAAACACGTGGATGCTGAACGC 111138
                                                        i                    
C scaffold434|s        605 GGCGCACAAAAGACGGTGGCTTGGCGGGCGAACACGTGGATGCTGAACGC 556

  scaffold267|s     111139 TGGACTGACGGTGGACAGACGCGACGGTGTGGAACGGACGGTGATCAGCT 111188
                                  i   v        i         v            i      
C scaffold434|s        555 TGGACTGGCGGAGGACAGACACGACGGTGTTGAACGGACGGTGGTCAGCT 506

  scaffold267|s     111189 CGAAGGTGAAGGACGGTCAAAAGACAGTGCGGCGATGGACAGACGGTCCA 111238
                              v                 i                            
C scaffold434|s        505 CGACGGTGAAGGACGGTCAAAGGACAGTGCGGCGATGGACAGACGGTCCA 456

  scaffold267|s     111239 AAAAAAAAATCGCTCGAGTAGGTTATCAATTGATAGTGACCTAAGCCAGA 111288
                              -    v                                         
C scaffold434|s        455 AAA-AAAATTCGCTCGAGTAGGTTATCAATTGATAGTGACCTAAGCCAGA 407

  scaffold267|s     111289 AAGTATTTAAAGAATCTTATTGTAGACTTTGCTGACTTTGTTTTTATAAG 111338
                                      -                                   i  
C scaffold434|s        406 AAGTATTTAAA-AATCTTATTGTAGACTTTGCTGACTTTGTTTTTATGAG 358

  scaffold267|s     111339 CTTAACACTACTGTACAAGTGATGAATGAGATACTAGTTATCTCATGCAT 111388
                                                                             
C scaffold434|s        357 CTTAACACTACTGTACAAGTGATGAATGAGATACTAGTTATCTCATGCAT 308

  scaffold267|s     111389 AAAA-----AAATGATCATGGGAGAGATTGGCAGTGATTTGTGGCAGTTC 111433
                               -----  i                                      
C scaffold434|s        307 AAAAAACACAAGTGATCATGGGAGAGATTGGCAGTGATTTGTGGCAGTTC 258

  scaffold267|s     111434 CATGACTGGCCCCATATTCAACTGCCCAAAGGAACTGTCCCATGTGAAGG 111483
                                    -                                  v     
C scaffold434|s        257 CATGACTGG-CCCATATTCAACTGCCCAAAGGAACTGTCCCATGGGAAGG 209

  scaffold267|s     111484 TTCCTGAGAAGGAAAACCTCTATTGTATATTCAACTGAAG-AAACACCTA 111532
                                          v    i    v         iv   -         
C scaffold434|s        208 TTCCTGAGAAGGAAATCCTCCATTGGATATTCAACCTAAGAAAACACCTA 159

  scaffold267|s     111533 CAATGTGTATGGTGGTTTCTTGAGAAGAGCAATCCTGTTTAGATATGATT 111582
                                          vv iv ii    iiv      i   i         
C scaffold434|s        158 CAATGTGTATGGTGGAGTTGTAGGAAGGAAAATCCTATTTGGATATGATT 109

  scaffold267|s     111583 TCTGAGAAACTCATATCTTATGACTTTTGAGTCCTTCCTCTGTGTCAAAC 111632
                                                                      i      
C scaffold434|s        108 TCTGAGAAACTCATATCTTATGACTTTTGAGTCCTTCCTCTGTATCAAAC 59

  scaffold267|s     111633 AATGCGAAGGAGACTCATGGAGTTCCACCTGGAATCTCCAGATTCTTGGC 111682
                               i          i                  v               
C scaffold434|s         58 AATGTGAAGGAGACTTATGGAGTTCCACCTGGAAGCTCCAGATTCTTGGC 9

  scaffold267|s     111683 CTATGTCA 111690
                                   
C scaffold434|s          8 CTATGTCA 1

Matrix = 20p43g.matrix
Kimura (with divCpGMod) = 4.41
Transitions / transversions = 1.72 (31/18)
Gap_init rate = 0.00 (5 / 1001), avg. gap size = 1.80 (9 / 5)


306 31.45 6.22 3.91 scaffold267|size214906 112123 112347 (101066) C genome_2_9627#DNA (30) 399 170 m_b2484s001i3 88494

  scaffold267|s     112123 ACTATAACTACTAATGAGTAAATTTCTA--GACATTTGTGATTTTTGC-- 112168
                            i     v v i  v i iv    -   --          -     v --
C genome_2_9627        399 ATTATAAGTCCCAAAGGGCTAATT-CTATTGACATTTGTG-TTTTTCCGA 352

  scaffold267|s     112169 --TTTA----ATTATCAC--AACTCAAAATACTGTAGAATTGTTAGATTC 112210
                           --    ---- i v v  --    -    iv  v----  v v   v   
C genome_2_9627        351 TGTTTACTCCACTCTAACTGAACT-AAAACCCTC----ATGGGTAGTTTC 307

  scaffold267|s     112211 TCCTTTTTGTCAGTAGCTTGACCATATGTGTGGCTCCGCAGGACTCGAGA 112260
                           v    v ii      i vi v        ivv     v iv     vv  
C genome_2_9627        306 GCCTTGTCATCAGTAACACGCCCATATGTAGCGCTCCCCGTGACTCCCGA 257

  scaffold267|s     112261 TGGTTTCTGCAAAGTCTC--ATGCATTGCCATAACTTACCCCACATCACA 112308
                                v i vi  ii   --    --i i iv  v i  iv      v i
C genome_2_9627        256 TGGTTGCCGAGAAACCTCCGATGC--CGTCGGAAGTCACTACACATCTCG 209

  scaffold267|s     112309 TATACATGGCACATGCATATGAGGCATGGCTAAGTAAGG 112347
                           iii      iiv v vi ivivi      vii  i    
C genome_2_9627        208 CGCACATGGTGGAGGGGTGGACAGCATGGACGAGCAAGG 170

Matrix = 20p43g.matrix
Kimura (with divCpGMod) = 35.30
Transitions / transversions = 1.00 (34/34)
Gap_init rate = 0.07 (15 / 224), avg. gap size = 1.53 (23 / 15)


317 34.83 1.91 1.27 scaffold267|size214906 112204 112360 (101053) genome_9_11612#DNA 117 274 (157) m_b2484s001i4 88495

  scaffold267|s     112204 TAGATTCTCCTTTTTGTCAGTAGCTTGACCATATGTGTGGCTCCGCAGGA 112253
                              v      v v ii    i i vi v        ivv     v iv  
  genome_9_1161        117 TAGTTTCTCCATGTCATCAGCAACACGCCCATATGTAGCGCTCCCCGTGA 166

  scaffold267|s     112254 CTCGAGATGGTTTCTGCAAAGTCTC--ATGCATTGCCATAACTTACCCCA 112301
                              vv       v i vi  ii   --    --i i iv  v i  iv  
  genome_9_1161        167 CTCCCGATGGTTGCCGAGAAACCTCCGATGC--CGTCGGAAGTCACTACA 214

  scaffold267|s     112302 CATCACATATACATGGCACATGCATATGAGGCATGGCTAAGTAAGGAAGG 112351
                               v iiii      iiv v vi ivivi      v i  i v   i  
  genome_9_1161        215 CATCTCGCGCACATGGTGGAGGGGTGGACAGCATGGATGAGCATGGAGGG 264

  scaffold267|s     112352 TG-ATGGGCG 112360
                             - v     
  genome_9_1161        265 TGAAAGGGCG 274

Matrix = 20p43g.matrix
Kimura (with divCpGMod) = 39.89
Transitions / transversions = 1.16 (29/25)
Gap_init rate = 0.03 (4 / 156), avg. gap size = 1.25 (5 / 4)


36 4.88 2.33 0.00 scaffold267|size214906 113034 113076 (100337) (AT)n#Simple_repeat 1 44 (0) c_b2484s251i0 88496

  scaffold267|s     113034 ATAT-TATATATATACATATATATATATACATATATATATATAT 113076
                               -          i             i              
  (AT)n#Simple_          1 ATATATATATATATATATATATATATATATATATATATATATAT 44

Matrix = Unknown
Transitions / transversions = 1.00 (2/0)
Gap_init rate = 0.02 (1 / 42), avg. gap size = 1.00 (1 / 1)


17 7.25 3.45 0.00 scaffold267|size214906 114220 114248 (99165) (TTA)n#Simple_repeat 1 30 (0) m_b2484s252i0 88497

  scaffold267|s     114220 TTATTATTATTATTATTATTA-CATTCTTA 114248
                                                -i   v   
  (TTA)n#Simple          1 TTATTATTATTATTATTATTATTATTATTA 30

Matrix = Unknown
Transitions / transversions = 1.00 (1/1)
Gap_init rate = 0.04 (1 / 28), avg. gap size = 1.00 (1 / 1)


372 29.49 8.13 0.76 scaffold267|size214906 114427 114549 (98864) genome_4_10210#LTR/Gypsy 37 168 (395) m_b2484s001i6 88498

  scaffold267|s     114427 CAAGAGTCAGAATTCCCCCAGGACGGGACCTAGATGGATCGGGATCATCC 114476
                            i   - ii i   vi   i   i      i ivv               
  genome_4_1021         37 CGAGA-TTGGGATTGTCCCGGGATGGGACCCAACGGGATCGGGATCATCC 85

  scaffold267|s     114477 CAAGTTTCAAAGGAGTTATCAAATTTTTGCAATCATCTGGGATGGTGTCG 114526
                            ii v   i v  ii   i     v ii vi  iiv i     vv vi  
  genome_4_1021         86 CGGGATTCGACGGGATTACCAAATATCCGGGATTGACCGGGATTTTCCCG 135

  scaffold267|s     114527 GGA-----TGG-----AGCTGAGATGATAGATA 114549
                              -----   -----   i i      i    
  genome_4_1021        136 GGATATACTGGGATATAGCCGGGATGATGGATA 168

Matrix = 20p43g.matrix
Kimura (with divCpGMod) = 30.24
Transitions / transversions = 2.27 (25/11)
Gap_init rate = 0.02 (3 / 122), avg. gap size = 3.67 (11 / 3)


567 18.98 0.00 2.59 scaffold267|size214906 114701 114819 (98594) genome_6_6142#DNA 1 116 (565) m_b2484s001i7 88499

  scaffold267|s     114701 TCACTCAAGTTTTAATCCTTGTTTCAAGGATAAAAACTTTCTAGTAGAAA 114750
                            i    i iv   v                      vv    i iv    
  genome_6_6142          1 TTACTCGAAATTTTATCCTTGTTTCAAGGATAAAAAAATTCTGGCCGAAA 50

  scaffold267|s     114751 TTGGTGAAATCATACAAATTTTTTATCCTCGAAACAAGGACAATCATCAG 114800
                                      i - i             i    i        vv   iv
  genome_6_6142         51 TTGGTGAAATCGT-CGAATTTTTTATCCTTGAAATAAGGACAAAAATCGT 99

  scaffold267|s     114801 CAGTGTTTATTTGCTCGAG 114819
                            v     ii  --   i  
  genome_6_6142        100 CTGTGTTCGTT--CTCAAG 116

Matrix = 20p43g.matrix
Kimura (with divCpGMod) = 16.79
Transitions / transversions = 1.44 (13/9)
Gap_init rate = 0.03 (3 / 118), avg. gap size = 1.00 (3 / 3)


13 20.57 2.44 2.44 scaffold267|size214906 115245 115285 (98128) (ATG)n#Simple_repeat 1 41 (0) m_b2484s252i1 88500

  scaffold267|s     115245 ATGATGATGGTGAGTAT-ATTACAGAGGATGATGATGAGGAT 115285
                                    i   vv  -  v -v  v           v   
  (ATG)n#Simple          1 ATGATGATGATGATGATGATGA-TGATGATGATGATGATGAT 41

Matrix = Unknown
Transitions / transversions = 0.17 (1/6)
Gap_init rate = 0.05 (2 / 40), avg. gap size = 1.00 (2 / 2)


406 28.16 1.70 1.13 scaffold267|size214906 115313 115488 (97925) rnd-1_family-370#DNA/PIF-Harbinger 239 415 (3) m_b2484s001i8 88501

  scaffold267|s     115313 TGATAGTCAGGA-AAGTTCTAGATGGTACATGG-GAGATGGTACGA-ATT 115359
                             i?  v  v  -  i ? v i        i i-   i   -i  i-ii 
  rnd-1_family-        239 TGGNAGGCATGAGAAATNCGAAATGGTACACGAAGAGGTGG-GCGGCGCT 287

  scaffold267|s     115360 GTATGATAATGCAGGTTCCAAAAACTCAACAATGAGATGAAGAGTAACCT 115409
                                  vi  v?  ?  v  iv   v  vi ? v     ?   vv ii 
  rnd-1_family-        288 GTATGATCGTGANGGNTCGAAGTACTGAAGGANGCGATGANGAGGCATTT 337

  scaffold267|s     115410 CTACAAAAATAAGTATGGGAATCAAGCCTTGGAAAATACACACATGTGGA 115459
                           v ?ivi?v v        vi ?v ?  v     i   i i  iv      
  rnd-1_family-        338 GTNTCGNCAGAAGTATGGCGANGANGCGTTGGAGAATGCGCATTTGTGGA 387

  scaffold267|s     115460 TGGATGATTACACCCCCCCTTACAATTTT 115488
                                i    i -vi  v   i  i    
  rnd-1_family-        388 TGGATAATTATA-ATCCACTTGCAGTTTT 415

Matrix = 20p43g.matrix
Kimura (with divCpGMod) = 33.15
Transitions / transversions = 1.23 (27/22)
Gap_init rate = 0.03 (5 / 175), avg. gap size = 1.00 (5 / 5)


987 22.46 1.79 1.42 scaffold267|size214906 115713 115992 (97421) rnd-1_family-662#Unknown 80 360 (543) m_b2484s001i9 88502

  scaffold267|s     115713 GGATGGTGGTACCATCCATATGAACCCCACTCCTTAGTAGGTCCTTGATC 115762
                                ii             ? i             v ?  ?  i  i  
  rnd-1_family-         80 GGATGACGGTACCATCCATANGGACCCCACTCCTTACTNGGNCCCTGGTC 129

  scaffold267|s     115763 TTCATCTTCAGCACCGTGCTCTACCATGACACTTCCCATCTCATCAAGAA 115812
                           i  i     ?i ivi   v  ?  v ii  ?i i  vi i     v  v 
  rnd-1_family-        130 CTCGTCTTCNACGATGTGATCNACGACAACNTTCCCAGTTTCATCCAGCA 179

  scaffold267|s     115813 AGTCCCATTCATACAGCTAATTAGCTTTTG-TCTCTCTCAAAATGAAACA 115861
                            i     ?iv vi?i ? v??  v??  ? -     -          ? i
  rnd-1_family-        180 AATCCCANCGAGGNGGNTCNNTACNNTTNGTTCTCT-TCAAAATGAANCG 228

  scaffold267|s     115862 CAGAAATATGGCTTGATTCATAAAGTCTGAACTGTCACAATTATGGACAC 115911
                           ivvi  iv ?v   vi     i     ???      ? ii  i  ?    
  rnd-1_family-        229 TTCGAACTTNTCTTCGTTCATGAAGTCNNNACTGTCNCGGTTGTGNACAC 278

  scaffold267|s     115912 AGGCAAACTTTGCACCTTTCTCAGTATTACAAAGATGCAAGGA----TCA 115957
                            ?       i?  ?  ?i    ? i         i  --- vi----  i
  rnd-1_family-        279 ANGCAAACTCNGCNCCNCTCTCNGCATTACAAAGGTG---GTGTCTCTCG 325

  scaffold267|s     115958 ACTTCTAATCCATTCCCTAGCAACTGTATCCATCT 115992
                             vv ? iv  vv v    ?   i  i      i 
  rnd-1_family-        326 ACGACNAGACCTGTACCTANCAATTGCATCCATTT 360

Matrix = 20p43g.matrix
Kimura (with divCpGMod) = 26.05
Transitions / transversions = 1.70 (39/23)
Gap_init rate = 0.02 (6 / 279), avg. gap size = 1.50 (9 / 6)


975 27.31 3.13 4.02 scaffold267|size214906 116116 116466 (96947) rnd-1_family-662#Unknown 482 829 (74) m_b2484s001i10 88502

  scaffold267|s     116116 AGTAACTCTTAAAACTTAACTGACTGTTCCTTGAGTTCCAATTCTCTTAT 116165
                             ?i     iiv i   v vi     i     ?  i     i      v?
  rnd-1_family-        482 AGNGACTCTCGTAGCTTCAGCGACTGCTCCTTNAGCTCCAACTCTCTTTN 531

  scaffold267|s     116166 TTCTCATTC-AGCTGTCTTCTTGTGATTCATTGATTCAACAGCACATGTT 116214
                           i  iv    - i    -     vi    ?vi  vi     i    i?   
  rnd-1_family-        532 CTCCAATTCNAACTGT-TTCTTCCGATTNTCTGCCTCAACGGCACGNGTT 580

  scaffold267|s     116215 TCCACCTCTGCAACG-----CTGGTAGGCTATAGATTTTCAAAGTAAAAC 116259
                             vi ?  v   i i-----  v    -----  i  v         iv 
  rnd-1_family-        581 TCAGCNTCAGCAGCAATTGACTTGTAG-----AGGTTGTCAAAGTAAGCC 625

  scaffold267|s     116260 TTCTGGATGGGAGATGGAGCATTTGCCATGATATAGTTTTCAACATTTGC 116309
                              ivv ii     v     i vv v      v i   i  i     i i
  rnd-1_family-        626 TTCCTCACAGGAGAGGGAGCGTGGGACATGATCTGGTTCTCGACATTCGT 675

  scaffold267|s     116310 CTTCATCTGTATGCTGGTCATTTTGAATGCACTCTGAATCTTTAGGCACA 116359
                                 v  iv    v     i i  vv  i    v      i iv    
  rnd-1_family-        676 CTTCATATGCTTGCTTGTCATCTCGATGGCGCTCTCAATCTTCAACCACA 725

  scaffold267|s     116360 TTTCTTGAAGGGACAAAGAAGAATTCTTTTGCCTCA-AT--GC--AGCCT 116404
                            v  i       --------v?ii v v   i v i-  --  --?  ii
  rnd-1_family-        726 TGTCCTGAAGGG--------TNGCTGTGTTGTCACGTATGGGCTGNGCTC 767

  scaffold267|s     116405 TCTGTGGCACCTGGTCCACAATGAGGTTGATGGCACCAACACTCCTATAT 116454
                              v  ?i    v   v    i         i  ii i  v  ii ?v i
  rnd-1_family-        768 TCTCTGNTACCTTGTCAACAACGAGGTTGATAGCGTCGACTCTTTTNGAC 817

  scaffold267|s     116455 TACTCTCTACCA 116466
                            v   i  i   
  rnd-1_family-        818 TTCTCCCTGCCA 829

Matrix = 20p43g.matrix
Kimura (with divCpGMod) = 29.62
Transitions / transversions = 1.42 (54/38)
Gap_init rate = 0.05 (19 / 350), avg. gap size = 1.32 (25 / 19)


691 29.62 4.36 0.32 scaffold267|size214906 116542 116839 (96574) rnd-1_family-437#Unknown 1009 1318 (247) m_b2484s001i11 88503

  scaffold267|s     116542 AATACAAATCCATGAGGGAGTCATCCCTGAATTAGCCTGATGTTCGCAGA 116591
                            i  ??i        ?v v   i   i   vi v?  ?  ivv?v ?i  
  rnd-1_family-       1009 AGTANNGATCCATGANTGCGTCGTCCTTGACCTCNCCNGACTGNGGNGGA 1058

  scaffold267|s     116592 TTATTGTGGATTATGCCTTGAAA--TCTGAATAGCAGGCTG----CTTTG 116635
                             ii   i   v     viii  --    ? i?  i     ---- v?i 
  rnd-1_family-       1059 TTGCTGTAGATGATGCCGCAGAACTTCTGNACNGCGGGCTGGAGNCGNCG 1108

  scaffold267|s     116636 CTGCTAGCAATTTTGGGTGGACTCCACT---ACAAGT-GGTTCTATGGGA 116681
                               i    i  ?i  iv      vi  ---i i vi-     v    ?i
  rnd-1_family-       1109 CTGCCAGCAGTTNCGGAGGGACTCGGCTCCCGCGACCAGGTTCGATGGNG 1158

  scaffold267|s     116682 CTGTACTTGGGATTTGATTTATTCAGCTTGTTGTTGCTAGTGACAAATTC 116731
                           vi ? ? i  vi  vvv  ii  v v?i    ?vi?  ? i?    i  i
  rnd-1_family-       1159 GCGNANTCGGCGTTGTCTTCGTTGATNCTGTTNGCNCTNGCNACAAGTTT 1208

  scaffold267|s     116732 CTTGAAAGTCACATGGACTTCATCTCAAAATGTTTGGTCTTTCTTGACAG 116781
                             i   v  v  i i   i  i  i     iv i vvv i      v i 
  rnd-1_family-       1209 CTCGAACGTGACGTAGACCTCGTCCCAAAACTTCTCTGCCTTCTTGTCGG 1258

  scaffold267|s     116782 TTGTCTGTTTGGCTATTGGA---CACCTTCATATATGCCTTCACTAAAAG 116828
                            ?viv  i  ?  -i   v ---?        i?       ii?v vv  
  rnd-1_family-       1259 TNCCGTGCTTNGC-GTTGCAGCTNACCTTCATGNATGCCTTTGNAACCAG 1307

  scaffold267|s     116829 CCAGAGCTCTT 116839
                            vi        
  rnd-1_family-       1308 CAGGAGCTCTT 1318

Matrix = 20p43g.matrix
Kimura (with divCpGMod) = 33.75
Transitions / transversions = 1.44 (52/36)
Gap_init rate = 0.02 (6 / 297), avg. gap size = 2.33 (14 / 6)


1869 15.74 2.20 0.27 scaffold267|size214906 117345 117707 (95706) C rnd-4_family-1417#Unknown (44) 378 9 m_b2484s001i12 88504

  scaffold267|s     117345 AAAAGAGAAAATAAAATAATAATGGGTGTGTTTTGGTTTTTATTCAAACT 117394
                                 vvi  v            i   i  v   v              
C rnd-4_family-        378 AAAAGATTGAAGAAAATAATAATGAGTGCGTATTGTTTTTTATTCAAACT 329

  scaffold267|s     117395 CTGTCAACAGGG-CCGGAAATAAGGAGCTGATACTAATTCTTATACATGG 117443
                             vv   vi   -  i i       i          v   i i i i   
C rnd-4_family-        328 CTTACAAAGGGGGCCAGGAATAAGGGGCTGATACTACTTCCTGTGCGTGG 279

  scaffold267|s     117444 TTGTCCATCAATTCCTTGTTCCTTGTAGGACCTTACAAAATAGGCATAAA 117493
                                        vv         ?  ?i       i ?   ?       
C rnd-4_family-        278 TTGTCCATCAATTAATTGTTCCTTNTANAACCTTACGANATANGCATAAA 229

  scaffold267|s     117494 TAAGGACATTGGTCAGCATAACAAATTG-CAAAAG-ATGGCAAAAATTTC 117541
                           -         vi    i           -      -       ?vv v  
C rnd-4_family-        228 -AAGGACATTCATCAGTATAACAAATTGACAAAAGAATGGCAANTCTGTC 180

  scaffold267|s     117542 A-TGTAAAGCTTTC-CCCCTGTGGGAGGGAGCAGAAAGTTATGAGAATGG 117589
                            -            -  i     i   v   ii       v         
C rnd-4_family-        179 AGTGTAAAGCTTTCACCTCTGTGAGAGCGAGTGGAAAGTTTTGAGAATGG 130

  scaffold267|s     117590 GCACACACCAAATTCTTAAATGTGTTGCTATTTTA-TAATAAAATTCGTA 117638
                           v        iv          iv  v ii      -           i  
C rnd-4_family-        129 CCACACACCGTATTCTTAAATAAGTGGTCATTTTATTAATAAAATTCATA 80

  scaffold267|s     117639 C-C-TACTCAACTTCTGCTGTCATCTGTCAACATACGCACTTTTTTGAGA 117686
                            - -      v          vv      i     v i     ivi    
C rnd-4_family-         79 CACATACTCACCTTCTGCTGTGTTCTGTCGACATAAGTACTTTCGCGAGA 30

  scaffold267|s     117687 AAAATAATTATGAAGTGGGAC 117707
                                   v      v  v  
C rnd-4_family-         29 AAAATAATGATGAAGAGGTAC 9

Matrix = 20p43g.matrix
Kimura (with divCpGMod) = 15.76
Transitions / transversions = 0.97 (28/29)
Gap_init rate = 0.02 (9 / 362), avg. gap size = 1.00 (9 / 9)


1239 11.76 7.35 0.00 scaffold267|size214906 117721 117924 (95489) C rnd-1_family-811#Unknown (2) 219 1 m_b2484s001i13 88505

  scaffold267|s     117721 AATGAACAATAGAAATCTTGCACAACTTTATACTCACAC-----TGACCA 117765
                                i       i     ii   i            v -----      
C rnd-1_family-        219 AATGAGCAATAGAGATCTTATACAGCTTTATACTCACCCCTTTGTGACCA 170

  scaffold267|s     117766 TGTAATGCTTTATTGACCAGCTTAAATTGCATTATGCCACATGAATTTTA 117815
                           v          v      i      ? v ?          v ?       
C rnd-1_family-        169 AGTAATGCTTTCTTGACCGGCTTAANTGGNATTATGCCACTTNAATTTTA 120

  scaffold267|s     117816 TGGCAGTGGTTGATGTGAAAGATGAAATGAATAAATGAGGGGCCCATTCA 117865
                                        i i        i             ?     vi    
C rnd-1_family-        119 TGGCAGTGGTTGACGCGAAAGATGGAATGAATAAATGANGGGCCAGTTCA 70

  scaffold267|s     117866 TCATTCAGTCACGCTTT----TGGTTTTAAATCAGTGAGAATTCTGCTAA 117911
                             i       vi     ----i           i            i v 
C rnd-1_family-         69 TCGTTCAGTCTTGCTTTACGACGGTTTTAAATCGGTGAGAATTCTGTTCA 20

  scaffold267|s     117912 GTC------AATTCAATCT 117924
                              ------ v        
C rnd-1_family-         19 GTCTTGTAGATTTCAATCT 1

Matrix = 20p43g.matrix
Kimura (with divCpGMod) = 9.96
Transitions / transversions = 1.67 (15/9)
Gap_init rate = 0.01 (3 / 203), avg. gap size = 5.00 (15 / 3)


860 18.40 0.61 0.61 scaffold267|size214906 117927 118090 (95323) C rnd-4_family-2239#Unknown (0) 164 1 m_b2484s001i14 88506

  scaffold267|s     117927 AGTGGACCTATGTTCATTTCAATCTCTGTGTATGATTACACAGTACCATT 117976
                                  v  i       v ?i  iv  i   i  v v v       i  
C rnd-4_family-        164 AGTGGACATACGTTCATTACNGTCCATGCGTACGAATTCCCAGTACCGTT 115

  scaffold267|s     117977 TTCTATGGTGGAGTAAGTTTTAAATTGGAACTCAATTGTTTCTTGTCATG 118026
                              vv v       v          i  v  -          iv   i  
C rnd-4_family-        114 TTCGTTCGTGGAGTTAGTTTTAAATCGGTAC-CAATTGTTTCCGGTCGTG 66

  scaffold267|s     118027 TCAGGTTTTAAATCCTGTTCATCCTTGAGAAAAA-GTCAGAAAATGTTCT 118075
                            i       i i         i     v      -   v     i     
C rnd-4_family-         65 TTAGGTTTTGAGTCCTGTTCACCCTTGTGAAAAAGGTCTGAAAACGTTCT 16

  scaffold267|s     118076 CCTGCACACAAACCT 118090
                              i   i       
C rnd-4_family-         15 CCTACACGCAAACCT 1

Matrix = 20p43g.matrix
Kimura (with divCpGMod) = 14.91
Transitions / transversions = 1.14 (16/14)
Gap_init rate = 0.01 (2 / 163), avg. gap size = 1.00 (2 / 2)


859 20.00 1.21 0.00 scaffold267|size214906 118093 118257 (95156) rnd-1_family-822#Unknown 1 167 (0) m_b2484s001i15 88507

  scaffold267|s     118093 CAAATTGCCCTACCCTGTTTTCATGTTTTTT-GCAATTTTTCAAGGGTTT 118141
                                 i          i    i        -  v v     iv v    
  rnd-1_family-          1 CAAATTACCCTACCCTGCTTTCGTGTTTTTTTGCTAATTTTCGCGCGTTT 50

  scaffold267|s     118142 TCCTTTTGATTGTATGGTAGGCATTGCAAAAACTATTTTTTAGGTTCTAG 118191
                           i v   i     i    i      i  i vi i                 
  rnd-1_family-         51 CCGTTTCGATTGCATGGCAGGCATCGCGACGATTATTTTTTAGGTTCTAG 100

  scaffold267|s     118192 -TTTCCCAGTGTTTTCACGGGCATTGCACCGTTTAGTGTCACACAATGCC 118240
                           -   i  iii      i     v   v         i   v i   i   
  rnd-1_family-        101 TTTTTCCGACGTTTTCGCGGGCTTTGAACCGTTTAGCGTCTCGCAACGCC 150

  scaffold267|s     118241 AATCCTTACAGTAATAA 118257
                           i        v iv    
  rnd-1_family-        151 GATCCTTACTGCTATAA 167

Matrix = 20p43g.matrix
Kimura (with divCpGMod) = 14.21
Transitions / transversions = 2.00 (22/11)
Gap_init rate = 0.01 (2 / 164), avg. gap size = 1.00 (2 / 2)


2474 11.23 1.08 1.90 scaffold267|size214906 118269 118640 (94773) genome_5_10029#DNA 1 369 (88) m_b2484s001i16 88508

  scaffold267|s     118269 TACTGTAAAACCCAGATGATAACAAACTATATATTATAAGTAACACCTGT 118318
                              ii        i   v    v                           
  genome_5_1002          1 TACCATAAAACCCGGATTATAAGAAACTATATATTATAAGTAACACCTGT 50

  scaffold267|s     118319 CCAAGATTCTGTACATTTGTATTTTCCTGTATTTGCTGCCTTATTTAGAA 118368
                                v  v           i      v       v     vi       
  genome_5_1002         51 CCAAGTTTGTGTACATTTGTGTTTTCCGGTATTTGATGCCTGGTTTAGAA 100

  scaffold267|s     118369 ACTAAATTCCACATGGTTGGTTTTGCCTTGTTGAATGCTACATGCCAATG 118418
                                  i        i      iv      i                  
  genome_5_1002        101 ACTAAATCCCACATGGCTGGTTTCTCCTTGTCGAATGCTACATGCCAATG 150

  scaffold267|s     118419 TGTATGAGAACCCGTAA--CCGGCTGGTTGTTGAGCTATCTGCATTTGCT 118466
                                i   v       --            i   i   v          
  genome_5_1002        151 TGTATAAGACCCCGTAACTCCGGCTGGTTGTCGAGTTATGTGCATTTGCT 200

  scaffold267|s     118467 GTAAAACTCACGACACAATGATTTTCACATAACACACATCACAGATATCA 118516
                                      i        v        i    i               
  genome_5_1002        201 GTAAAACTCACAACACAATGTTTTTCACACAACATACATCACAGATATCA 250

  scaffold267|s     118517 TCTTACCTCTATTATGCGCTATGTGCCTCTGTTGAGGTGCAAAAACTGGG 118566
                                i v vi      -------                  i      v
  genome_5_1002        251 TCTTATCGCGGTTATGC-------GCCTCTGTTGAGGTGCAAGAACTGGC 293

  scaffold267|s     118567 GGGAAGATGATACCCATCTTACTTCAACATATTAGAGTAGC-TTGTTAAG 118615
                                    i    i i     i ii  i      i     -        
  genome_5_1002        294 GGGAAGATGGTACCTACCTTACCTTGACGTATTAGGGTAGCTTTGTTAAG 343

  scaffold267|s     118616 ATAGCAATAA-TTTTTACCATGTTAA 118640
                              v      -               
  genome_5_1002        344 ATACCAATAATTTTTTACCATGTTAA 369

Matrix = 20p43g.matrix
Kimura (with divCpGMod) = 11.09
Transitions / transversions = 1.73 (26/15)
Gap_init rate = 0.03 (10 / 371), avg. gap size = 1.10 (11 / 10)


2413 16.70 2.78 1.27 scaffold267|size214906 118640 119106 (94307) C genome_10_802#DNA (0) 477 4 m_b2484s001i17 88509

  scaffold267|s     118640 ATTCCAATCAGACCATT--TTTTTAATCTTGGCAACTAGTCCAGGTCAGG 118687
                             v         v iv --     v    iviiv          v  v  
C genome_10_802        477 ATGCCAATCAGAACGGTAATTTTTTATCTCTATTACTAGTCCAGTTCTGG 428

  scaffold267|s     118688 CGTAGCTTTCATGATTAGTCCACAGC--AATTGGACTTGT----C---TT 118728
                            v   i   v   vi       --  --i i      v  ---- ---  
C genome_10_802        427 CCTAGTTTTAATGTCTAGTCCA--GCTGGACTGGACTAGTAATTCGAGTT 380

  scaffold267|s     118729 TTTCATTTTTTATTTTTTATCTTG--GCCTATGTTGTTACATCTTTCCCA 118776
                               v  i          v v   --       v ---            
C genome_10_802        379 TTTCCTTCTTTATTTTTTTTATTGCGGCCTATGAT---ACATCTTTCCCA 333

  scaffold267|s     118777 GAACTCTCCAGTCAATTTCTTGTATTCGCTGGTCTCAATGTCAGTCCTGT 118826
                                   v v i v     i  v   v i   i            v   
C genome_10_802        332 GAACTCTCAACTTACTTTCTCGTTTTCCCCGGTTTCAATGTCAGTCGTGT 283

  scaffold267|s     118827 TTTGGTCCAATTATGCATCCCCACCAAGAATACCAATAACATGGGAGTAA 118876
                             i     i  i        ivi    i                   v  
C genome_10_802        282 TTCGGTCCGATCATGCATCCTGGCCAAAAATACCAATAACATGGGAGAAA 233

  scaffold267|s     118877 GCATGGGTGTGTGCAGTAGTTTTTGGTGGCAACTAGTACAAACTACCTGC 118926
                                  - i   i    i       i   i    v              
C genome_10_802        232 GCATGGG-GCGTGTAGTAATTTTTGGCGGCGACTACTACAAACTACCTGC 184

  scaffold267|s     118927 GAGGTACATGGTGGGTGGTGATATGACTCTTGGGCTGATTTTTCATAAGG 118976
                             v v                    v    v            ii i   
C genome_10_802        183 GACGGACATGGTGGGTGGTGATATGTCTCTAGGGCTGATTTTTTGTGAGG 134

  scaffold267|s     118977 AATTCATCGGTGATGTCAGTGTGGCTATAGGACCCTTCCTTCTAGTATAC 119026
                                              i v    i        i          vv i
C genome_10_802        133 AATTCATCGGTGATGTCAGCGGGGCTGTAGGACCCCTCCTTCTAGTCGAT 84

  scaffold267|s     119027 TTTGAAAAAGGTCAAATATCTAGTCCAGATCTGGACTAATCATTATTGTT 119076
                                     vi     v i                   vv         
C genome_10_802         83 TTTGAAAAAGTCCAAATCTTTAGTCCAGATCTGGACTAAAGATTATTGTT 34

  scaffold267|s     119077 AGTCCAGTGTCGACCTTTTGTTCTGATTGG 119106
                                  vvii iv  vv            
C genome_10_802         33 AGTCCAGATCTGGACTAGTGTTCTGATTGG 4

Matrix = 20p43g.matrix
Kimura (with divCpGMod) = 16.68
Transitions / transversions = 0.88 (36/41)
Gap_init rate = 0.02 (11 / 466), avg. gap size = 1.73 (19 / 11)


499 15.48 0.00 0.00 scaffold267|size214906 119109 119192 (94221) genome_5_10029#DNA 366 449 (8) m_b2484s001i18 88510

  scaffold267|s     119109 TTAAGAACACTAACAACAGGAATGTGCATAAGTAACATTTAATGTATCTT 119158
                                            i   v i               v          
  genome_5_1002        366 TTAAGAACACTAACAACGGGACTATGCATAAGTAACATTAAATGTATCTT 415

  scaffold267|s     119159 CTATACACAGCGATTTCTTATTATCCGAGTTTTA 119192
                           i i    ivvi          v   i i      
  genome_5_1002        416 TTGTACATTTTGATTTCTTATAATCTGGGTTTTA 449

Matrix = 20p43g.matrix
Kimura (with divCpGMod) = 16.14
Transitions / transversions = 1.60 (8/5)
Gap_init rate = 0.00 (0 / 83), avg. gap size = 0.0 (0 / 0)


1950 28.46 6.70 4.32 scaffold267|size214906 120280 121502 (91911) rnd-1_family-958#Unknown 21 1271 (296) m_b2484s001i19 88511

  scaffold267|s     120280 GTGCTCTAGCAGTTTCATGGTGGGTGGATACCATCCACGGACCGAAACAG 120329
                              i    i  ii  iv  v v  i  i ?      i  iv i vvi?  
  rnd-1_family-         21 GTGTTCTAACAACTTTCTGTTTGGCGGGTNCCATCCGCGATCTGCCGNAG 70

  scaffold267|s     120330 CATTTTTGTTG---TTGACAACATTGTTGTAAGCTTTGTGGAAAAGTCTG 120376
                            v  ??v    ---     i---  ?ii   i vi        i v    
  rnd-1_family-         71 CTTTNNGGTTGGAATTGACG---TTNCCGTAGGACTTGTGGAAGACTCTG 117

  scaffold267|s     120377 TTGAGCAGAGGCATCACATCTTCAGGTC--ATATTGCATGACA--CAA-- 120420
                               v?     ?  v  i   v v  i --  ivi  i? ii --   --
  rnd-1_family-        118 TTGATNAGAGGNATGACGTCTGCTGGCCCGATGGCGCGNGGTAAGCAATT 167

  scaffold267|s     120421 -A-G-------AGATTAGCAT------TTTC---TTGGTACCATTCTGAC 120452
                           - - ------- ? ii v   ------    ---  v  -   i  iiv 
  rnd-1_family-        168 NATGCTCTTCCANACCATCATCCACTCTTTCACTTTCGT-CCACTCCATC 216

  scaffold267|s     120453 TTAGCCATT--CCATTCTGTTCTGATGCATCGCCAACTTGCCACAATGTT 120500
                             ii--   --     i                 i           viiv
  rnd-1_family-        217 TTGA--ATTTACCATTTTGTTCTGATGCATCGCCGACTTGCCACAAGACG 264

  scaffold267|s     120501 GTGGCATATGGGACACCAAGACAAACTCTCCAGAGATTATTTTTGTCATT 120550
                                   ?  ?  i  i  i  i        vvvi v ?i? i   i  
  rnd-1_family-        265 GTGGCATANGGNACGCCGAGGCAGACTCTCCATTCGTGANCNTCGTCGTT 314

  scaffold267|s     120551 TATATTATCAATAAACTTTGAATTGAGACGGCTCTGGTGTCCGTCTACAA 120600
                           v  i v?v i i        i  iv  ?  i        v     ?    
  rnd-1_family-        315 GATGTANGCGACAAACTTTGGATCCAGNCGACTCTGGTGACCGTCNACAA 364

  scaffold267|s     120601 TTCGAACTGGGATGGGTCCTCCCTC-CACATGGAGAAAGAGATCAATCTG 120649
                            ?v v i      v  v  ?     -i  v vvv   ------  i ii 
  rnd-1_family-        365 TNAGCATTGGGATTGGGCCNCCCTCGTACCTCTCGAA------CAGTTCG 408

  scaffold267|s     120650 ATATCTG-ATCAAAGTATGTGAGGATGTCCACCAAAATATTGCCTGTGAT 120698
                             ---  -i  i     iviv  ?  v  v  ? i   ?vi   v     
  rnd-1_family-        409 AT---TGCGTCGAAGTACTCCAGNATTTCGACNAGAATNGCGCCGGTGAT 455

  scaffold267|s     120699 TCCACCACTCTCAGAGATGTAA--GTAAGGCAATCAACAATTTTGCCATT 120746
                                       --?    i  --     i  i  ?  ?vi   ?  vi 
  rnd-1_family-        456 TCCACCACTCTC--NGATGCAAAGGTAAGACAGTCNACNTCTTTNCCCCT 503

  scaffold267|s     120747 GTATATGCAC----------------AA-ACTTTCCATCTCCAAAATTTA 120779
                              iv     ----------------  -    v iv  v    vi  i 
  rnd-1_family-        504 GTACTTGCACTTTGGNCCTTCNGGATAATACTTGCTCTCACCAACGTTCA 553

  scaffold267|s     120780 ACCCAATATCAATTT---CCTTTCCATCCTCAGTGAAAATT----GGTGT 120822
                             i v v        --- i   i   i iv i - ii   ----iv   
  rnd-1_family-        554 ACTCCAAATCAATTTCTCCTTTTTCATTCCGAAT-AGGATTCTCAACTGT 602

  scaffold267|s     120823 GATGCAAAAATCAACTCCAGTCTTCCAAGTGGCAGGAACCTC-AGTTGTT 120871
                               ------  i i   v        v  v  ?  i  i  -vvi v  
  rnd-1_family-        603 GATG------TCGATTCCTGTCTTCCATGTCGCNGGGACTTCTTCCTCTT 646

  scaffold267|s     120872 TGCCTTGGAAAATAACTGCACAGCAGACTGCCTCGCCTGATACTGAAGTG 120921
                              vi     i  i ivi i  i     ?        ?  ?v v     i
  rnd-1_family-        647 TGCGCTGGAAGATGATGACGCAACAGACNGCCTCGCCNGANCCAGAAGTA 696

  scaffold267|s     120922 ATCGGAAGCAAGGTAAATTTGTGATCTGTTGCTGATGCA-ATGGATTGAG 120970
                            vv  i  v v      ii    i  i iv -  v    -    v     
  rnd-1_family-        697 AAGGGGAGAATGGTAAACCTGTGGTCCGCAG-TGCTGCANATGGTTTGAG 745

  scaffold267|s     120971 GGACTGTTCCTTTTTCTACAACAAA-TTGCTGACCACCTACATGCCCATT 121019
                            vviv  ?  v ?   v     i  -  v   vi -  v    vi  i i
  rnd-1_family-        746 GTCTAGTNCCATNTTCGACAACGAACTTTCTGTTC-CCAACATTTCCGTC 794

  scaffold267|s     121020 CTTCTTTTGTGAAGTTGCAAAACCACTCTCATCTCTCATCAGCAAACAAA 121069
                             v   i  ---iv   ivvi -   i ---v        ?       ii
  rnd-1_family-        795 CTGCTTCTG---GTTTGTTTGA-CACCC---GCTCTCATCNGCAAACAGG 837

  scaffold267|s     121070 ATCCA-CCCAGGTTTTGTGATTTTGATGGATTGCATCTGACCAAAGCGTT 121118
                             vi -i  i   vv v -  i  v  vvv   iii vi?     v vi 
  rnd-1_family-        838 ATGTAGTCCGGGTGATCT-ATCTTCATTTCTTGTGCCAANCCAAACCTCT 886

  scaffold267|s     121119 TCGTTTCATCAACAGGATTGCCATCAATATCTGTAAAGATGGGA--ATCT 121166
                           ivv i  v  v  vvv   v  v   vvi  i  iv v ii   --    
  rnd-1_family-        887 CACTCTCTTCCACTTCATTTCCTTCACGGTCCGTGTACACAGGATTATCT 936

  scaffold267|s     121167 GGAGA-GAGATTGCAATGCCAGCATCAAGCATCTCATCATATAT-CACTT 121214
                           v   i-   ---  i   iiv     ? v   i     i  ?  -i  - 
  rnd-1_family-        937 CGAGGTGAG---GCGATGTTTGCATCNACCATTTCATCGTANATATAC-T 982

  scaffold267|s     121215 TGTACTTTTGTATAATGTTCG------TTGTCCA-TTAACTCCTGTTTAG 121257
                           i    v    iv v       ------       - i?i v -- v  v 
  rnd-1_family-        983 CGTACATTTGCTTTATGTTCGANAGCTTTGTCCAGTCNGCAC--GATTCG 1030

  scaffold267|s     121258 AGCC--ATTTTTTGCCTCTTTTAGTAACAATTT--TTTGTTTGTGTCCCT 121303
                            ?v -- i  i iv  ii i  v v      i?--i v --i   i v  
  rnd-1_family-       1031 ANGCAAACTTCTCTCCCTTCTTCGAAACAATCNGACTGG--CGTGCCGCT 1078

  scaffold267|s     121304 TTAGGAACCCTTTCCACCAAGCTCTAGTGACAAGTCCGGGCGTGAAGCTG 121353
                            ivvi  v  iiv       vi i ?vi   i -i  --- i -- v   
  rnd-1_family-       1079 TCTTAAAGCCCCGCCACCAATTTTTNCCGACGA-CCC---CAT--ATCTG 1122

  scaffold267|s     121354 TTGTTGCA---AAGGCTGCAAATTCTCTGGAATTCTGCCAACCTCTCTTG 121400
                            --   v ---i   - i ivii  vi  i  v ?? i   ?      vv
  rnd-1_family-       1123 T--TTGAATTCGAGG-TACGTGCTCGTTGAAAATNNGTCAANCTCTCTGC 1169

  scaffold267|s     121401 AGTGTATGTCTGATGGATTAAGTTGTTAATCAT--CTGAATTGCTTCCCT 121448
                           vi v vi    viivi  i  i i   v  v  --  --     i  ?ii
  rnd-1_family-       1170 CATTTCCGTCTCGCTAATCAAATCGTTCATGATTGCT--ATTGCCTCNTC 1217

  scaffold267|s     121449 GCAATTTAAGGGTTAAGGAAATTTGCCCATCTGAATGCAAAGTTGCAA-A 121497
                             i v v i?  i i?v   vi  v              i -  v   -v
  rnd-1_family-       1218 GCGAGTAAGNGGCTGNCGAATCTTTCCCATCTGAATGCAGA-TTTCAACC 1266

  scaffold267|s     121498 AAGGC 121502
                                
  rnd-1_family-       1267 AAGGC 1271

Matrix = 20p43g.matrix
Kimura (with divCpGMod) = 32.48
Transitions / transversions = 1.21 (182/151)
Gap_init rate = 0.07 (85 / 1222), avg. gap size = 1.60 (136 / 85)


416 27.98 1.18 1.18 scaffold267|size214906 121372 121541 (91872) C rnd-1_family-1260#Unknown (48) 336 167 m_b2484s001i20 88512

  scaffold267|s     121372 ATTCTCTGGAATTCTGCCAACCTCT-CTTGAGTGTATGTCTGATGGATTA 121420
                            i ? i  i    -  ?   viv  - i  v v  vi  ? v?iv?  i 
C rnd-1_family-        336 ACTNTTTGAAATT-TGNCAAGTGCTTCCTGCGAGTCCGTNTCNCTNATCA 288

  scaffold267|s     121421 AGTTGTTAATCATCTGAATTGCTTCCCTGCAATTTAAGGGTTAAGGAAAT 121470
                            i i   v    ? vv?     i   vi         v  i i?v   vi
C rnd-1_family-        287 AATCGTTCATCANCGCNATTGCCTCCGCGCAATTTAACGGCTGNCGAATC 238

  scaffold267|s     121471 TTGCCCATCTGAATGCAAAGTTGCAA-AAAGGCTGGCTCAACTCTTTCCA 121519
                             v              i -  v   -v     i?vi  ii viiv??  
C rnd-1_family-        237 TTTCCCATCTGAATGCAGA-TTTCAACCAAGGCCNTTTCGGCATCGNNCA 189

  scaffold267|s     121520 ATGGAGATTTTGTTCCTTGGTG 121541
                                  i  v iv  ?i    
C rnd-1_family-        188 ATGGAGACTTGGCGCCNCGGTG 167

Matrix = 20p43g.matrix
Kimura (with divCpGMod) = 32.25
Transitions / transversions = 1.14 (25/22)
Gap_init rate = 0.02 (4 / 169), avg. gap size = 1.00 (4 / 4)


1730 17.85 4.28 6.81 scaffold267|size214906 122430 122850 (90563) genome_1_17731#DNA 205 615 (0) m_b2484s001i21 88513

  scaffold267|s     122430 CCAACAAATGGGAGAATTG--GGAACACATTAT-----------TGTATG 122466
                                       i      --ii  v      i-----------     v
  genome_1_1773        205 CCAACAAATGGGGGAATTGCTAAAAGACATTACGCTCTACACAATGTATT 254

  scaffold267|s     122467 CC-----ACGACTCATCGCATATCCATTTTTTGTGGTAATCATTCAAGAG 122511
                           i -----v vv  i     i         vi   viv v       iiii
  genome_1_1773        255 TCTAATTCCCCCTTATCGCGTATCCATTTGCTGTCAGATTCATTCAGAGA 304

  scaffold267|s     122512 TCGTCAGTTAGTTGCAGCCATGATTTATTGATCATAGCAGTGTTTGGTGA 122561
                           ii  v --             v    - i   i----  -----i     
  genome_1_1773        305 CTGTAA--TAGTTGCAGCCATTATTT-TCGATT----CA-----CGGTGA 342

  scaffold267|s     122562 TAGTTTATTCATCGTGATAGGGGGCAGAAAATATAGAATTTAAGCAATTC 122611
                           vi ------------ iv   iiii        vvv              
  genome_1_1773        343 GGG------------GGGAGGAAATAGAAAATAATTAATTTAAGCAATTC 380

  scaffold267|s     122612 ACAGGAGGACCTAAATGTCTCAAAATGCCCTATAGGTGTATCTTAAGCAA 122661
                           v   v          v    v            i         v      
  genome_1_1773        381 TCAGTAGGACCTAAAGGTCTGAAAATGCCCTATGGGTGTATCTAAAGCAA 430

  scaffold267|s     122662 TGAAGCCCTTTAGGTCCTTCTGTGAATGTTCATGGATGGAGTCCAATGTG 122711
                                 v           v   v          i viii      v  i 
  genome_1_1773        431 TGAAGCGCTTTAGGTCCTGCTGAGAATGTTCATAGCCAAAGTCCACTGCG 480

  scaffold267|s     122712 AATGAATTCCAGGGTGGCCAATCCCATGGTGGTTATGCAATTTGTCTAGA 122761
                                    iv       ii               -       i   -- 
  genome_1_1773        481 AATGAATTCTTGGGTGGCTGATCCCATGGTGGTTA-GCAATTTATCT--A 527

  scaffold267|s     122762 GGTAGATAGTAGATAGGACAAAAATATCTTAGTATTAAAAGGTATTTGTA 122811
                              v   i i        v       v         v             
  genome_1_1773        528 GGTTGATGGCAGATAGGAAAAAAATAACTTAGTATTTAAAGGTATTTGTA 577

  scaffold267|s     122812 CTTAGGCTACACAAGGTCAACTTTTCCTGCAACCAGCTG 122850
                            -                  i     v     v      
  genome_1_1773        578 C-TAGGCTACACAAGGTCAATTTTTCGTGCAAACAGCTG 615

Matrix = 20p43g.matrix
Kimura (with divCpGMod) = 18.94
Transitions / transversions = 1.12 (37/33)
Gap_init rate = 0.07 (31 / 420), avg. gap size = 1.48 (46 / 31)


262 24.76 1.97 12.32 scaffold267|size214906 130239 130390 (83023) C rnd-5_family-1141#Unknown (762) 237 100 m_b2484s001i22 88514

  scaffold267|s     130239 TTCACAGGTCATTTCTTAGCATTCCATCAAAATGATGTAATGGACTTTGA 130288
                                  v  --  i  i---   v v    - i  vv      v   ?i
C rnd-5_family-        237 TTCACAGTTC--TTTTTG---TTCAAACAAA-TAATTGAATGGAATTTNG 194

  scaffold267|s     130289 ATGATTTGACCGTCACGTATCACAATCAAGAAAGATAGATTGTGTTTTCA 130338
                                 - i  i   ivi  ii-   iv i iv v i  ---- v     
C rnd-5_family-        193 ATGATT-GGCCATCATTCATTG-AATTTAAAGTGTTGGA----GATTTCA 150

  scaffold267|s     130339 GTCTCTCCTAAGAAGACTAC---AGTCTTCTTGTTCTTGGGATTTTGGTG 130385
                               v   ----- i i   ---      v       ivi v        
C rnd-5_family-        149 GTCTGTCC-----AAATTACCTGAGTCTTGTTGTTCTCCAGTTTTTGGTG 105

  scaffold267|s     130386 TAATC 130390
                                
C rnd-5_family-        104 TAATC 100

Matrix = 20p43g.matrix
Kimura (with divCpGMod) = 30.29
Transitions / transversions = 1.20 (18/15)
Gap_init rate = 0.12 (18 / 151), avg. gap size = 1.11 (20 / 18)


249 30.25 2.48 1.64 scaffold267|size214906 130497 130617 (82796) rnd-1_family-822#Unknown 1 122 (45) m_b2484s001i23 88515

  scaffold267|s     130497 CAAATTTCTCTACTCTGGTTTCAT-TTAGTTTCAGCTTATTTTTATGCGT 130545
                                 v i    i   v    i -  --   iv   v     iii    
  rnd-1_family-          1 CAAATTACCCTACCCTGCTTTCGTGTT--TTTTTGCTAATTTTCGCGCGT 48

  scaffold267|s     130546 TCTC-TATTAATTTCATGGTAAGTATCTAGACAAATTTGTTTTGTGTTCT 130594
                            ii - v ii   v     i i i   vv   i v v v    iv     
  rnd-1_family-         49 TTCCGTTTCGATTGCATGGCAGGCATCGCGACGATTATTTTTTAGGTTCT 98

  scaffold267|s     130595 AGTTTTT-TGGTGCTTCCACAAGC 130617
                                  -i ii i  i i ii  
  rnd-1_family-         99 AGTTTTTCCGACGTTTTCGCGGGC 122

Matrix = 20p43g.matrix
Kimura (with divCpGMod) = 28.31
Transitions / transversions = 2.00 (24/12)
Gap_init rate = 0.04 (5 / 120), avg. gap size = 1.00 (5 / 5)


382 23.23 2.00 0.99 scaffold267|size214906 130622 130721 (82692) C rnd-1_family-829#Unknown (6) 113 13 m_b2484s001i24 88516

  scaffold267|s     130622 ATTATTATAGCAGTATGGATTAGCTTGATGTGAATTTAAA-GGTTGAAAA 130670
                                          v    ii  v vii v  vvi    -    v   i
C rnd-1_family-        113 ATTATTATAGCAGTAAGGATCGGCGTTGCGAGACGCTAAACGGTTCAAAG 64

  scaffold267|s     130671 ACCTGCAAAAATGCCAGAAAAACTAGAACCTA-AAAATTATCATTGCAAG 130719
                           -  i  i    i i i                -     v   i i  i v
C rnd-1_family-         63 -CCCGCGAAAACGTCGGAAAAACTAGAACCTAAAAAATAATCGTCGCGAT 15

  scaffold267|s     130720 GC 130721
                             
C rnd-1_family-         14 GC 13

Matrix = 20p43g.matrix
Kimura (with divCpGMod) = 16.68
Transitions / transversions = 1.56 (14/9)
Gap_init rate = 0.03 (3 / 99), avg. gap size = 1.00 (3 / 3)


573 24.50 1.99 0.00 scaffold267|size214906 130701 130851 (82562) C rnd-1_family-822#Unknown (9) 158 5 m_b2484s001i25 88517

  scaffold267|s     130701 TAAAAATTATCATTGCAAGGCACTAAACAGTGCAAAGCCCATGAAAACAT 130750
                              ii  iiv i    i  i i      i  v        ii      i 
C rnd-1_family-        158 TAAGGATCGGCGTTGCGAGACGCTAAACGGTTCAAAGCCCGCGAAAACGT 109

  scaffold267|s     130751 CGGAAAT-CTAAGACCTAAA-AATAAGCACTGCAATGCCTACCATACAAT 130798
                                 v-   ii       -     v iii  i      i    i    
C rnd-1_family-        108 CGGAAAAACTAGAACCTAAAAAATAATCGTCGCGATGCCTGCCATGCAAT 59

  scaffold267|s     130799 CAAAACAGAAATGCACAAAAACGTG-AAAAAACCACAAAAGAAGAGTACG 130847
                            i    i    i  i i    ivv -      v   i    v  i   v 
C rnd-1_family-         58 CGAAACGGAAACGCGCGAAAATTAGCAAAAAAACACGAAAGCAGGGTAGG 9

  scaffold267|s     130848 GTAA 130851
                               
C rnd-1_family-          8 GTAA 5

Matrix = 20p43g.matrix
Kimura (with divCpGMod) = 16.01
Transitions / transversions = 3.11 (28/9)
Gap_init rate = 0.02 (3 / 150), avg. gap size = 1.00 (3 / 3)


759 18.46 1.90 0.62 scaffold267|size214906 130862 131019 (82394) rnd-4_family-2239#Unknown 5 164 (0) m_b2484s001i26 88518

  scaffold267|s     130862 TTGCATTCAGGGTAACTTTTTCAGATGCTTTTTCACAAAGATGAACAGGA 130911
                               i vi   iv   v        i-           i i         
  rnd-4_family-          5 TTGCGTGTAGGAGAACGTTTTCAGAC-CTTTTTCACAAGGGTGAACAGGA 53

  scaffold267|s     130912 CTTAAAGCGTAACACAAAAGGAAAAAATAATTTTTGATTT-AAACTAGCT 130960
                             i   i v      i vv     v   viv vii     -      i  
  rnd-4_family-         54 CTCAAAACCTAACACGACCGGAAACAATTGGTACCGATTTAAAACTAACT 103

  scaffold267|s     130961 CCAGGAAC-AAAACGGTACTGTGAATTCATACGCATGGACTGTAATAAAC 131009
                              v    -            v      i           ?     i   
  rnd-4_family-        104 CCACGAACGAAAACGGTACTGGGAATTCGTACGCATGGACNGTAATGAAC 153

  scaffold267|s     131010 A-AGGTCCACT 131019
                           i- v       
  rnd-4_family-        154 GTATGTCCACT 164

Matrix = 20p43g.matrix
Kimura (with divCpGMod) = 17.68
Transitions / transversions = 1.23 (16/13)
Gap_init rate = 0.03 (4 / 157), avg. gap size = 1.00 (4 / 4)


1173 13.27 4.23 0.91 scaffold267|size214906 131022 131234 (82179) rnd-1_family-811#Unknown 1 220 (1) m_b2484s001i27 88519

  scaffold267|s     131022 AGATTGAAATCAACAAGAC-------AATTCCGACCAATTTAAAACTGTC 131064
                                      v       -------     iv   i         i   
  rnd-1_family-          1 AGATTGAAATCTACAAGACTGAACAGAATTCTCACCGATTTAAAACCGTC 50

  scaffold267|s     131065 GTAAAGCAAGACTGAACAATGAAC-AGCCCCTCTTTGATATTCATTCCAT 131113
                                            i      -i    ?  v  --            
  rnd-1_family-         51 GTAAAGCAAGACTGAACGATGAACTGGCCCNTCATT--TATTCATTCCAT 98

  scaffold267|s     131114 CTTTCGCATCAACCCCAGCCATGAATTTCATGTGGCATAA-ACAATTCAA 131162
                                  i      v v     i  v  ? v         -? v ? i  
  rnd-1_family-         99 CTTTCGCGTCAACCACTGCCATAAAATTNAAGTGGCATAATNCCANTTAA 148

  scaffold267|s     131163 GCTTGTCAATATAGCATTACATGATCACAAATGAGTGAGTATAAAGTTGT 131212
                             iv     v v        v  i       v i            i   
  rnd-1_family-        149 GCCGGTCAAGAAAGCATTACTTGGTCACAAAGGGGTGAGTATAAAGCTGT 198

  scaffold267|s     131213 ACAAGATCTCTATGACTCATTC 131234
                            i           vi       
  rnd-1_family-        199 ATAAGATCTCTATTGCTCATTC 220

Matrix = 20p43g.matrix
Kimura (with divCpGMod) = 12.32
Transitions / transversions = 1.00 (14/14)
Gap_init rate = 0.02 (5 / 212), avg. gap size = 2.20 (11 / 5)


1911 12.89 1.57 0.00 scaffold267|size214906 131265 131582 (81831) rnd-4_family-1417#Unknown 6 328 (94) m_b2484s001i28 88520

  scaffold267|s     131265 ACCTTACCTATTCATAATTATTTTTCTTGCAAAAGTAAGAATGTTGACAG 131314
                              v     v     v           i  i      vvv    i     
  rnd-4_family-          6 ACCGTACCTCTTCATCATTATTTTTCTCGCGAAAGTACTTATGTCGACAG 55

  scaffold267|s     131315 ATGATAGCAGAAGGTGATTATGC--ATGAATTGTATTAATAAAATGAACA 131362
                            vv i            v    i--       v              v  
  rnd-4_family-         56 AACACAGCAGAAGGTGAGTATGTGTATGAATTTTATTAATAAAATGACCA 105

  scaffold267|s     131363 CTCATTTATGAATTTGCTGCGTGGCCATTCTCATAACTTTCCACTCGCTC 131412
                             i     v    vi v  i             v                
  rnd-4_family-        106 CTTATTTAAGAATACGGTGTGTGGCCATTCTCAAAACTTTCCACTCGCTC 155

  scaffold267|s     131413 ACGCAGTGATGAA-GCTTTACA-TGACAGATTTGTCATTCTTTTGTCAAT 131460
                           v i   v i    -        -       ?   i               
  rnd-4_family-        156 TCACAGAGGTGAAAGCTTTACACTGACAGANTTGCCATTCTTTTGTCAAT 205

  scaffold267|s     131461 TTGTTATACTGATGAATGTCCTTTTTATGCATATTTTGTAAGGTCATACG 131510
                                                         ?   ? i       i?  ?i
  rnd-4_family-        206 TTGTTATACTGATGAATGTCCTTTTTATGCNTATNTCGTAAGGTTNTANA 255

  scaffold267|s     131511 ATGAACAATAAATTGATGGCCAATCATGCACAAGATGTAGTATCAGCCCC 131560
                            v       v         v   i  i     i  v              
  rnd-4_family-        256 AGGAACAATTAATTGATGGACAACCACGCACAGGAAGTAGTATCAGCCCC 305

  scaffold267|s     131561 TTATT-TTGGGCCCCTTTGTCAG 131582
                                -i   v         v  
  rnd-4_family-        306 TTATTCCTGGCCCCCTTTGTAAG 328

Matrix = 20p43g.matrix
Kimura (with divCpGMod) = 12.34
Transitions / transversions = 0.78 (18/23)
Gap_init rate = 0.01 (4 / 317), avg. gap size = 1.25 (5 / 4)


5117 1.24 0.18 0.36 scaffold267|size214906 131582 132145 (81268) C genome_2_16568#DNA (0) 563 1 m_b2484s001i29 88521

  scaffold267|s     131582 GGCCATGTGCATAGGCAGAAAAAAATCGTACCCTACCCATAAAATCGTAC 131631
                                 v--                                         
C genome_2_1656        563 GGCCATT--CATAGGCAGAAAAAAATCGTACCCTACCCATAAAATCGTAC 516

  scaffold267|s     131632 CCCGCAACAGGTTATGAGTATGTGATTTTGGGGGTATGATTTTTTTTCGA 131681
                                                                             
C genome_2_1656        515 CCCGCAACAGGTTATGAGTATGTGATTTTGGGGGTATGATTTTTTTTCGA 466

  scaffold267|s     131682 TTGTACAGGTTCGACTCCAACTGTGCAATAGAAAAAATATCATACCCCCA 131731
                                                                             
C genome_2_1656        465 TTGTACAGGTTCGACTCCAACTGTGCAATAGAAAAAATATCATACCCCCA 416

  scaffold267|s     131732 AAATCATACCCCCCTCTCGCCACATCTTGACACGTCTTCTCTCGTGCGTC 131781
                                           i                                 
C genome_2_1656        415 AAATCATACCCCCCTCCCGCCACATCTTGACACGTCTTCTCTCGTGCGTC 366

  scaffold267|s     131782 TCGACGATCTAACCGGATGGCGTTTGCAACAGCCTGTATCACAACAACAG 131831
                                                                             
C genome_2_1656        365 TCGACGATCTAACCGGATGGCGTTTGCAACAGCCTGTATCACAACAACAG 316

  scaffold267|s     131832 AACCTAGCAGTATGTCTACAGGAGCACGATAACGCTTTGAAGAGATGGCC 131881
                                       v                                     
C genome_2_1656        315 AACCTAGCAGTAGGTCTACAGGAGCACGATAACGCTTTGAAGAGATGGCC 266

  scaffold267|s     131882 ATTTTGGATGATTGTTGAATCAATCAAATCAAAAGAGGGAAGGAAT-AAA 131930
                                                    i          i         -   
C genome_2_1656        265 ATTTTGGATGATTGTTGAATCAATCGAATCAAAAGAAGGAAGGAATAAAA 216

  scaffold267|s     131931 CGGAAGCGGACGACGGAGATGTTGACACGGAAATTGTCAATCATCCCGCT 131980
                                                                             
C genome_2_1656        215 CGGAAGCGGACGACGGAGATGTTGACACGGAAATTGTCAATCATCCCGCT 166

  scaffold267|s     131981 GTTGTATGGTATTGCGAGGTGGGGCTGATGTGGGGTATGAATTTCAAGGG 132030
                                                    i                        
C genome_2_1656        165 GTTGTATGGTATTGCGAGGTGGGGCCGATGTGGGGTATGAATTTCAAGGG 116

  scaffold267|s     132031 TGCGTATTTTTTTCTGCCTATGCACGACTATACACACCCCTGTGACGGCC 132080
                            i                                                
C genome_2_1656        115 TACGTATTTTTTTCTGCCTATGCACGACTATACACACCCCTGTGACGGCC 66

  scaffold267|s     132081 AGACGCTTTCGGGGTACTATTTTTCTGTGGTGGGGTACGATTTTTTTCTG 132130
                                                                             
C genome_2_1656         65 AGACGCTTTCGGGGTACTATTTTTCTGTGGTGGGGTACGATTTTTTTCTG 16

  scaffold267|s     132131 CCTATGCACATGGCC 132145
                                          
C genome_2_1656         15 CCTATGCACATGGCC 1

Matrix = 20p43g.matrix
Kimura (with divCpGMod) = 0.93
Transitions / transversions = 2.50 (5/2)
Gap_init rate = 0.01 (3 / 563), avg. gap size = 1.00 (3 / 3)


513 13.69 0.00 10.42 scaffold267|size214906 132148 132253 (81160) rnd-4_family-1417#Unknown 327 422 (0) m_b2484s001i30 88520

  scaffold267|s     132148 AGAGTTTGACTAAAAAACCAATACACACTCATTACTGTTGTGTTCTCTCT 132197
                                    v        -     i         i i  v v   vv   
  rnd-4_family-        327 AGAGTTTGAATAAAAAAC-AATACGCACTCATTATTATTTTCTTCAATCT 375

  scaffold267|s     132198 TTCCATTTTTGTGCAGAACTCGCCTCCAAGGTGCCAGCACGTGAAGCATG 132247
                             ----- v    ----              i  i   i         i 
  rnd-4_family-        376 TT-----TGTGTG----ACTCGCCTCCAAGGCGCTAGCGCGTGAAGCACG 416

  scaffold267|s     132248 CTAGTA 132253
                                 
  rnd-4_family-        417 CTAGTA 422

Matrix = 20p43g.matrix
Kimura (with divCpGMod) = 10.49
Transitions / transversions = 1.17 (7/6)
Gap_init rate = 0.10 (10 / 105), avg. gap size = 1.00 (10 / 10)


230 15.57 0.00 2.22 scaffold267|size214906 132332 132377 (81036) C genome_7_4584#DNA (219) 201 157 m_b2484s001i31 88522

  scaffold267|s     132332 TTTGGTACTTTCCCCTGCACAAAGTTTTGTAGTAGGATTTGTGGTA 132377
                                   v  iv  -i  v  v       i               
C genome_7_4584        201 TTTGGTACGTTTACC-ACAAAACGTTTTGTGGTAGGATTTGTGGTA 157

Matrix = 20p43g.matrix
Kimura (with divCpGMod) = 17.46
Transitions / transversions = 0.75 (3/4)
Gap_init rate = 0.02 (1 / 45), avg. gap size = 1.00 (1 / 1)


1716 3.94 0.00 0.00 scaffold267|size214906 134240 134442 (78971) C genome_10_11176#DNA (0) 456 254 m_b2484s001i32 88523

  scaffold267|s     134240 TCCCAATACTTTTAAAGGGTGACGAAAAGTCACCCCCTTCGCCGCTGCTA 134289
                                                                     i       
C genome_10_111        456 TCCCAATACTTTTAAAGGGTGACGAAAAGTCACCCCCTTCGCTGCTGCTA 407

  scaffold267|s     134290 ATTCGCTATTTCCAAAGGGTGACGAAAAGTCACCCTTTTTTAATTACCAG 134339
                                 v     v                                     
C genome_10_111        406 ATTCGCAATTTCAAAAGGGTGACGAAAAGTCACCCTTTTTTAATTACCAG 357

  scaffold267|s     134340 TTCCTCACTAGCGTTGTCTCACATCTGGCGTAAAACATCCCTAGCACAAT 134389
                                  i    v      v                              
C genome_10_111        356 TTCCTCATTAGCTTTGTCTAACATCTGGCGTAAAACATCCCTAGCACAAT 307

  scaffold267|s     134390 AATTGCTTCCATTGTCTGTATTGTGCATGATTTACAGCACCACAGGTAAT 134439
                                               v                 i           
C genome_10_111        306 AATTGCTTCCATTGTCTGTAATGTGCATGATTTACAGCGCCACAGGTAAT 257

  scaffold267|s     134440 ACC 134442
                              
C genome_10_111        256 ACC 254

Matrix = 20p43g.matrix
Kimura (with divCpGMod) = 3.58
Transitions / transversions = 0.60 (3/5)
Gap_init rate = 0.00 (0 / 202), avg. gap size = 0.0 (0 / 0)


261 22.02 0.00 6.85 scaffold267|size214906 134460 134537 (78876) C genome_10_11176#DNA (125) 331 259 m_b2484s001i33 88524

  scaffold267|s     134460 TAGTGTAAAACATCCCTAGCTACCTAGACTATTGATTCCATTTGTTGGTA 134509
                            i i                -  ---i iv    v     -    iv   
C genome_10_111        331 TGGCGTAAAACATCCCTAGC-AC---AATAATTGCTTCCA-TTGTCTGTA 287

  scaffold267|s     134510 TTGTGTTTCATGGACGGTGCCACAGGTA 134537
                           v    iv v  vv  i i          
C genome_10_111        286 ATGTGCATGATTTACAGCGCCACAGGTA 259

Matrix = 20p43g.matrix
Kimura (with divCpGMod) = 22.57
Transitions / transversions = 1.00 (8/8)
Gap_init rate = 0.06 (5 / 77), avg. gap size = 1.00 (5 / 5)


1188 10.94 5.73 0.00 scaffold267|size214906 134657 134848 (78565) C rnd-1_family-1279#Unknown (0) 565 363 m_b2484s001i34 88525

  scaffold267|s     134657 GTGCCCGAGGCGGTCGAGGTGGAGGCGGTCGTGGGCATGGGCGTGGTGGA 134706
                              v v              v               i         i   
C rnd-1_family-        565 GTGGCGGAGGCGGTCGAGGTCGAGGCGGTCGTGGGCGTGGGCGTGGCGGA 516

  scaffold267|s     134707 ATCAGTGACCGCGAACGATTGATTGGCAAACTTCCTGCTGCCCTTCAACC 134756
                                   v  v  v        i   i             ?  ?     
C rnd-1_family-        515 ATCAGTGAGCGAGATCGATTGATCGGCGAACTTCCTGCTGCNCTNCAACC 466

  scaffold267|s     134757 CCCCATTGCTAATGGTGGTTGGGGGCTGATGTCAGAA-CGAAAT------ 134799
                              ii    ii            ?   ?v        -  ?  i------
C rnd-1_family-        465 CCCTGTTGCCGATGGTGGTTGGGNGCTNCTGTCAGAAGCGNAACATGTCT 416

  scaffold267|s     134800 -AGTGCTGCTTTTGAGATCATTACTGAAGAA--GAGTATGCTGA-TAAAT 134845
                           -     i                 i      --     i  ?  -  i  
C rnd-1_family-        415 AAGTGCCGCTTTTGAGATCATTACCGAAGAATCGAGTACGCNGAGTAGAT 366

  scaffold267|s     134846 ACA 134848
                           i  
C rnd-1_family-        365 GCA 363

Matrix = 20p43g.matrix
Kimura (with divCpGMod) = 7.76
Transitions / transversions = 2.00 (14/7)
Gap_init rate = 0.03 (5 / 191), avg. gap size = 2.20 (11 / 5)


1094 13.68 0.41 12.04 scaffold267|size214906 135788 136028 (77385) C rnd-1_family-253#Unknown (1363) 252 37 m_b2484s001i35 88526

  scaffold267|s     135788 GGATGGACGATTCGTCAATGGCTCGACGAGCGACGGGGGAACGCACTCCC 135837
                            i              i i            -------------------
C rnd-1_family-        252 GAATGGACGATTCGTCGACGGCTCGACGAGC------------------- 222

  scaffold267|s     135838 GCGAGCGACGGGGGACCGCACTCCCGAAGGTGTGCTATCCCAACCTACGT 135887
                           ------                  ? ?   v  ?      vi        
C rnd-1_family-        221 ------GACGGGGGACCGCACTCCNGNAGGAGTNCTATCCGGACCTACGT 178

  scaffold267|s     135888 CGCCGTCTCGCGCATCTCCCACCGCTTCGCGGTACGTCCTTGCTTTACTG 135937
                                  v     i v  vvvi  i  i vv  i    i  - ivv vv 
C rnd-1_family-        177 CGCCGTCGCGCGCGTATCGATTCGTTTTGGCGTGCGTCTTT-CCGGAGAG 129

  scaffold267|s     135938 -GCAATGGACGATTCGTCGATGGCTCGACGAGCGACGGGGGACTGCACTC 135986
                           -  i i              i                      i      
C rnd-1_family-        128 CGCGACGGACGATTCGTCGACGGCTCGACGAGCGACGGGGGACCGCACTC 79

  scaffold267|s     135987 CCGAAGGAGTGCTATCCGGACCTACGCCGCCGTCTCGCGCAT 136028
                                                     i               
C rnd-1_family-         78 CCGAAGGAGTGCTATCCGGACCTACGTCGCCGTCTCGCGCAT 37

Matrix = 20p43g.matrix
Kimura (with divCpGMod) = 11.07
Transitions / transversions = 1.23 (16/13)
Gap_init rate = 0.11 (27 / 240), avg. gap size = 1.00 (27 / 27)


331 21.21 0.00 0.00 scaffold267|size214906 136052 136117 (77296) rnd-5_family-26#Unknown 111 176 (83) m_b2484s001i36 88527

  scaffold267|s     136052 GAGTTCCCTAACAATTATCGACCTTCCGTGGTGCGTGCCGGGAGTGGCTA 136101
                              i v     i      v        v  i  ii  iv   vi   ? i
  rnd-5_family-        111 GAGCTACCTAATAATTATAGACCTTCCCTGATGTATGTGGGGTATGGNTG 160

  scaffold267|s     136102 AATGAACTGTCTTGTT 136117
                               i           
  rnd-5_family-        161 AATGGACTGTCTTGTT 176

Matrix = 20p43g.matrix
Kimura (with divCpGMod) = 26.01
Transitions / transversions = 1.80 (9/5)
Gap_init rate = 0.00 (0 / 65), avg. gap size = 0.0 (0 / 0)


1991 5.56 1.19 0.00 scaffold267|size214906 136099 136350 (77063) C genome_10_11176#DNA (201) 255 1 m_b2484s001i37 88523

  scaffold267|s     136099 CTAAATGAACTGTCTTGTTGGAAGCAAAAAAAC-AAGGCATAATACAATA 136147
                            ii                              -                
C genome_10_111        255 CCGAATGAACTGTCTTGTTGGAAGCAAAAAAACCAAGGCATAATACAATA 206

  scaffold267|s     136148 CAAGTTTGGAATTAGTTTTGAATGGCACACACAGTACTACCTCACAAAGC 136197
                                                           v          i      
C genome_10_111        205 CAAGTTTGGAATTAGTTTTGAATGGCACACACCGTACTACCTCGCAAAGC 156

  scaffold267|s     136198 GATATCACTTTTTTCATGGA-AAAAAGAGCTCGTCCCTACATAGGAATCG 136246
                                              i-iivv         vv              
C genome_10_111        155 GATATCACTTTTTTCATGGGTGGTCAGAGCTCGTAACTACATAGGAATCG 106

  scaffold267|s     136247 TCAATAAAGGGTGACTTCCGTGTCACCC-TTTGAAAATACGTACAGACAT 136295
                                            v          -                  i  
C genome_10_111        105 TCAATAAAGGGTGACTTACGTGTCACCCTTTTGAAAATACGTACAGATAT 56

  scaffold267|s     136296 ACTGGTGTTCTACATAAAGGGTGACGAAAAGTCACCCTTTTCAAAAGTAT 136345
                             i                                               
C genome_10_111         55 ACCGGTGTTCTACATAAAGGGTGACGAAAAGTCACCCTTTTCAAAAGTAT 6

  scaffold267|s     136346 TGGGA 136350
                                
C genome_10_111          5 TGGGA 1

Matrix = 20p43g.matrix
Kimura (with divCpGMod) = 4.58
Transitions / transversions = 1.33 (8/6)
Gap_init rate = 0.01 (3 / 251), avg. gap size = 1.00 (3 / 3)


711 17.58 1.06 9.20 scaffold267|size214906 142176 142363 (71050) genome_7_1761#DNA 1 174 (480) m_b2484s001i38 88528

  scaffold267|s     142176 TGTTAGTAGCCCTTTGCAGACCCACCCCAATCTATAGACCCCACCTAGCA 142225
                                      v    i      -    i-                vi  
  genome_7_1761          1 TGTTAGTAGCCGTTTGTAGACCC-CCCCG-TCTATAGACCCCACCTCACA 48

  scaffold267|s     142226 TTCTATAGACCCCTCTTGAAGTCTGTAGACTCTACTATATT--TTGAAAT 142273
                           v            i i  v     i       i  v v   --ii    v
  genome_7_1761         49 GTCTATAGACCCCCCCTGTAGTCTATAGACTCCACGAAATTCGCCGAAAA 98

  scaffold267|s     142274 ATGCTGTTTATTGATCCCCAAGGTCTATAGACCGTTATGAGGGGGTCTAT 142323
                            -- i    i v  i    vvv          i  v - i          
  genome_7_1761         99 A--CCGTTTGTAGACCCCCCCTGTCTATAGACTGTGA-GGGGGGGTCTAT 145

  scaffold267|s     142324 AATATTATTCACAACTTCATCAAGGGAGTCTATAGACTCC 142363
                            i- i  -     --- v  ------           i  
  genome_7_1761        146 AG-ACTA-TCACA---TGAT------AGTCTATAGACCCC 174

Matrix = 20p43g.matrix
Kimura (with divCpGMod) = 17.94
Transitions / transversions = 1.31 (17/13)
Gap_init rate = 0.09 (17 / 187), avg. gap size = 1.06 (18 / 17)

724 15.91 0.62 10.20 scaffold267|size214906 142201 142361 (71052) genome_12_13052#DNA 1 147 (353) m_b2484s001i39 88528

  scaffold267|s     142201 CCCAATCTATAGACCCCACCTAGCATTCTATAGACCCCTCTTGAAGTCTG 142250
                              v                 vi  v            -   i      i
  genome_12_130          1 CCCCATCTATAGACCCCACCTCACAGTCTATAGACCCC-CTTAAAGTCTA 49

  scaffold267|s     142251 TAGACTCTACTATATTTTGAAATATGCTGTTTATTGATCCCCAAGGTCTA 142300
                                      i      iv  v vi ii   i v  i    v       
  genome_12_130         50 TAGACTCTACTGTATTTTACAAAAAACCATTTGTAGACCCCCCAGGTCTA 99

  scaffold267|s     142301 TAGACCGTTATGAGGGGGTCTATAATATTATTCACAACT-TCATCAAGGG 142349
                                i  i   -           -----------i   -    --i   
  genome_12_130        100 TAGACTGTCATG-GGGGGTCTATA-----------GACTGTCAT--GGGG 135

  scaffold267|s     142350 AGTCTATAGACT 142361
                           i           
  genome_12_130        136 GGTCTATAGACT 147

Matrix = 20p43g.matrix
Kimura (with divCpGMod) = 17.98
Transitions / transversions = 1.88 (15/8)
Gap_init rate = 0.10 (16 / 160), avg. gap size = 1.00 (16 / 16)

694 24.12 10.56 3.63 scaffold267|size214906 142295 142578 (70835) genome_12_13052#DNA 160 462 (38) m_b2484s001i40 88528

  scaffold267|s     142295 GGTCTATAGACCGTTATGAGGGGGTCTATAATATTATTCACAACTTCATC 142344
                                      i      -           i- i      ii   i i v
  genome_12_130        160 GGTCTATAGACTGTTATG-GGGGGTCTATAG-ACTATTCATGACTCCGTA 207

  scaffold267|s     142345 AAGGGAGTCTATAGACTCCAAGACTCCATTTTGAAGTACC-CTAGACTCC 142393
                           vi  i             i-----  ---   i  i    -       iv
  genome_12_130        208 CGGGAAGTCTATAGACTCT-----TC---TTTAAAATACCTCTAGACTTG 249

  scaffold267|s     142394 CAATAATCACATGTGTTAAGTTTGAAGCAAGTGC-AATTGCAGACGAAAG 142442
                            v             v v    v   i- i   i-   iiiiv  i   v
  genome_12_130        250 CCATAATCACATGTGATTAGTTAGAAA-AGGTGTGAATCATGCACAAAAT 298

  scaffold267|s     142443 AAAAATATCATTTATGCTACATCGTCAGAT---TGAC------------- 142476
                                     i   v   v v  i v  v ---    -------------
  genome_12_130        299 AAAAATATCACTTAAGCTCCTTCATGAGTTGTGTGACTTTTGTAGTAATG 348

  scaffold267|s     142477 ---------ATTTTATTTTT--AATCTATACCATGGAGGCAAAAAAGTCG 142515
                           ---------           --      v iiivv  v i       v v
  genome_12_130        349 TAAATGTCTATTTTATTTTTTAAATCTAAATTGACGATGTAAAAAAGGCT 398

  scaffold267|s     142516 GTCAGAAGTATTTTCAAAT-TCTAATTTTCTAGGAAATCGCTCTACAGAA 142564
                               v         ii vi-          iv vv v ivv i vi   v
  genome_12_130        399 GTCACAAGTATTTTTGATCGTCTAATTTTCCCGCCATTTCATTTTTAGAT 448

  scaffold267|s     142565 GGGGGGTCTACAAA 142578
                                     i i 
  genome_12_130        449 GGGGGGTCTATAGA 462

Matrix = 20p43g.matrix
Kimura (with divCpGMod) = 28.04
Transitions / transversions = 1.20 (36/30)
Gap_init rate = 0.06 (18 / 283), avg. gap size = 2.28 (41 / 18)


270 8.57 0.00 0.00 scaffold267|size214906 142556 142590 (70823) genome_7_1761#DNA 620 654 (0) m_b2484s001i41 88529

  scaffold267|s     142556 TCTACAGAAGGGGGGTCTACAAATGGCTACTAACA 142590
                               i   v              i           
  genome_7_1761        620 TCTATAGACGGGGGGTCTACAAACGGCTACTAACA 654

Matrix = 20p43g.matrix
Kimura (with divCpGMod) = 6.27
Transitions / transversions = 2.00 (2/1)
Gap_init rate = 0.00 (0 / 34), avg. gap size = 0.0 (0 / 0)


277 11.11 0.00 0.00 scaffold267|size214906 142566 142601 (70812) C rnd-1_family-887#Unknown (141) 196 161 m_b2484s001i42 88530

  scaffold267|s     142566 GGGGGTCTACAAATGGCTACTAACATACACATTTGT 142601
                                     i        i       i    i   
C rnd-1_family-        196 GGGGGTCTACGAATGGCTATTAACATATACATCTGT 161

Matrix = 20p43g.matrix
Kimura (with divCpGMod) = 9.45
Transitions / transversions = 1.00 (4/0)
Gap_init rate = 0.00 (0 / 35), avg. gap size = 0.0 (0 / 0)


565 12.78 0.00 3.19 scaffold267|size214906 142620 142716 (70697) rnd-5_family-1657#Unknown 34 127 (162) m_b2484s001i43 88531

  scaffold267|s     142620 CTCGTACCGGACAATTTTTCAAGATGCGAGAAATGTGTTGGATTGGACCT 142669
                               iv            --i    -i         vivi    v     
  rnd-5_family-         34 CTCGCCCCGGACAATTTT--GAGAT-TGAGAAATGTTCGAGATTCGACCT 80

  scaffold267|s     142670 CACGAGATCAAGATATCATTCAAGAAATCTCAATAATGATCTCAGCT 142716
                                    i ?  v                   v            
  rnd-5_family-         81 CACGAGATCGANATCTCATTCAAGAAATCTCAATCATGATCTCAGCT 127

Matrix = 20p43g.matrix
Kimura (with divCpGMod) = 11.87
Transitions / transversions = 1.00 (6/6)
Gap_init rate = 0.03 (3 / 96), avg. gap size = 1.00 (3 / 3)


3505 6.08 3.15 0.22 scaffold267|size214906 142719 143163 (70250) C genome_7_21796#DNA (1) 458 1 m_b2484s001i44 88532

  scaffold267|s     142719 CGTATATACCAGAGCATAAGAACCACCGGGGTATAAGAACCACCACTACA 142768
                                     i                                    i  
C genome_7_2179        458 CGTATATACCGGAGCATAAGAACCACCGGGGTATAAGAACCACCACTGCA 409

  scaffold267|s     142769 AAATGACCGATTGTTGTGAACATTTGTTTTTTTTCGGCCAATTAACACAC 142818
                                       v v                  -                
C genome_7_2179        408 AAATGACCGATTTTGGTGAACATTTGTTTTTTT-CGGCCAATTAACACAC 360

  scaffold267|s     142819 TTTGTTTGTTCT-------------TTAGATTCTCCTCGTCAACACCAAT 142855
                            i          -------------                         
C genome_7_2179        359 TCTGTTTGTTCTAAAGCTATCGTCTTTAGATTCTCCTCGTCAACACCAAT 310

  scaffold267|s     142856 TTTGCCATATGTGTAGTTCCCCGTGCGTTCAATTATTTGCTGAGCTATTT 142905
                             iv                            v    i  i   i     
C genome_7_2179        309 TTCCCCATATGTGTAGTTCCCCGTGCGTTCAAATATTCGCCGAGTTATTT 260

  scaffold267|s     142906 TATTATGACAGAAAACTCACTACCCGTCACCACGGTGAGGTGCTGCATGG 142955
                           v        vi                     i              i  
C genome_7_2179        259 AATTATGACCAAAAACTCACTACCCGTCACCATGGTGAGGTGCTGCACGG 210

  scaffold267|s     142956 GATGCTGGCGATTGTTTGTTGTGATGTGTGTGATGTGCTGTGTACAGTAC 143005
                                           i                            i    
C genome_7_2179        209 GATGCTGGCGATTGTTCGTTGTGATGTGTGTGATGTGCTGTGTACGGTAC 160

  scaffold267|s     143006 CCTTCGGGTAGGGTAAAATAGGTAAAAAAATGAAGACAAGAGATA-ATTT 143054
                                           v v            i             -    
C genome_7_2179        159 CCTTCGGGTAGGGTAATAGAGGTAAAAAAATAAAGACAAGAGATACATTT 110

  scaffold267|s     143055 TTTTCCATCGCGTGAGGACAACTAGCTTCATTCGGGGTGTAAGAACCACT 143104
                                              vi                 i          v
C genome_7_2179        109 TTTTCCATCGCGTGAGGACTGCTAGCTTCATTCGGGGTATAAGAACCACA 60

  scaffold267|s     143105 AAAGGTGTCATTTCAAAATGACCACACATTTTGTGGTTCTTATGCTCCGG 143154
                                 i                i                          
C genome_7_2179         59 AAAGGTATCATTTCAAAATGACCGCACATTTTGTGGTTCTTATGCTCCGG 10

  scaffold267|s     143155 TATATACGG 143163
                                    
C genome_7_2179          9 TATATACGG 1

Matrix = 20p43g.matrix
Kimura (with divCpGMod) = 4.82
Transitions / transversions = 1.70 (17/10)
Gap_init rate = 0.01 (3 / 444), avg. gap size = 5.00 (15 / 3)


226 16.39 16.39 0.00 scaffold267|size214906 143185 143245 (70168) rnd-5_family-1657#Unknown 175 245 (44) m_b2484s001i45 88531

  scaffold267|s     143185 TTTGAGTTGATGTGCTAAGGTATCT----------AGTTTACTTCATAAT 143224
                                              i  i  ----------         ii  v 
  rnd-5_family-        175 TTTGAGTTGATGTGCTAAGATACCTTAAGATACCTAGTTTACTTTGTACT 224

  scaffold267|s     143225 TCTTATATATATTTTTACTTA 143245
                            v  viv   i          
  rnd-5_family-        225 TATTTCTTATGTTTTTACTTA 245

Matrix = 20p43g.matrix
Kimura (with divCpGMod) = 18.73
Transitions / transversions = 1.50 (6/4)
Gap_init rate = 0.02 (1 / 60), avg. gap size = 10.00 (10 / 1)


473 28.57 0.00 0.00 scaffold267|size214906 143271 143382 (70031) genome_10_413#DNA 216 327 (1) m_b2484s001i46 88533

  scaffold267|s     143271 ACTTACAAAATCTTGAGTTGAATCTCGGATCAGAGTGTTTTGACATGAGA 143320
                             v  v       iivv i i          i        i  v      
  genome_10_413        216 ACGTAAAAAATCTCATCTCGGATCTCGGATCGGAGTGTTTCGAGATGAGA 265

  scaffold267|s     143321 CACATTCTTGAATGCAAGATTATCATACCTTGATCCCAAACTCTTGATTG 143370
                             ivv   i   i vi i   v  i ii  i    i i  i   i  ii 
  genome_10_413        266 CATCATCTCGAACGAGAAATTCTCGTGTCTCGATCTCGAATTCTCGACCG 315

  scaffold267|s     143371 AGACCCACCTCT 143382
                              v   i    
  genome_10_413        316 AGAACCATCTCT 327

Matrix = 20p43g.matrix
Kimura (with divCpGMod) = 24.31
Transitions / transversions = 2.20 (22/10)
Gap_init rate = 0.00 (0 / 111), avg. gap size = 0.0 (0 / 0)


3285 5.69 4.30 0.44 scaffold267|size214906 143417 143858 (69555) scaffold52|size687078_(dbseq-nr_635)_[61213,67634]#LTR/Gypsy 5964 6422 (0) m_b2484s001i47 88534

  scaffold267|s     143417 GAAGCCAGTGACATAAGCCAAGGTAGCTCCCCAGGCTTTTAGACCCCAAA 143466
                            ii  v        i                     i         v   
  scaffold52|si       5964 GGGGCGAGTGACATGAGCCAAGGTAGCTCCCCAGGCCTTTAGACCCAAAA 6013

  scaffold267|s     143467 ACAGGACCTAATTAGCCCAAATCAATAAACTTTCACAACAAAGGAAGTAT 143516
                                     v v                   i                 
  scaffold52|si       6014 ACAGGACCTATTGAGCCCAAATCAATAAACTTCCACAACAAAGGAAGTAT 6063

  scaffold267|s     143517 AAACACTTCACTTCACAAAAAAGTGTTGTCGCAAGAAGACATGAATCGTT 143566
                                               --        v i                 
  scaffold52|si       6064 AAACACTTCACTTCACAAAA--GTGTTGTCTCGAGAAGACATGAATCGTT 6111

  scaffold267|s     143567 TTTCACAGAAAAACACTTCACATCACAAGAAGTACTTCCCAATAAAGTAC 143616
                                                                     v       
  scaffold52|si       6112 TTTCACAGAAAAACACTTCACATCACAAGAAGTACTTCCCAAGAAAGTAC 6161

  scaffold267|s     143617 TTCACATCACAACAAGTCT---CCC-----------TGATGTTACAGATA 143652
                                              ---   -----------              
  scaffold52|si       6162 TTCACATCACAACAAGTCTTTCCCCATAGAAACACTTGATGTTACAGATA 6211

  scaffold267|s     143653 AGTTTTCACAGTTAAAACTTCACAAATAGTTGATTGTGACACAAATCAAT 143702
                                                         ii               i  
  scaffold52|si       6212 AGTTTTCACAGTTAAAACTTCACAAATAGTCAATTGTGACACAAATCGAT 6261

  scaffold267|s     143703 TTACCATGAAAATTTCATTTTAAAAGCATGAGGACTGATAGTTTACAGTC 143752
                                             v                               
  scaffold52|si       6262 TTACCATGAAAATTTCATGTTAAAAGCATGAGGACTGATAGTTTACAGTC 6311

  scaffold267|s     143753 CTCATTCTCACCC----AAATAGCTCATAAAAGTAAATTTCAATCAGCTG 143798
                                        ----               i   v  i      i   
  scaffold52|si       6312 CTCATTCTCACCCAATTAAATAGCTCATAAAAATAATTTCCAATCAACTG 6361

  scaffold267|s     143799 GAATACC-CTTTTCTACTTCTTTACCTACAACTACTTTTCAACTACTTCC 143847
                                  -            i   i   v      v     v        
  scaffold52|si       6362 GAATACCTCTTTTCTACTTCCTTATCTAGAACTACGTTTCACCTACTTCC 6411

  scaffold267|s     143848 GGCTTAGGTCA 143858
                                      
  scaffold52|si       6412 GGCTTAGGTCA 6422

Matrix = 20p43g.matrix
Kimura (with divCpGMod) = 5.48
Transitions / transversions = 1.27 (14/11)
Gap_init rate = 0.01 (6 / 441), avg. gap size = 3.50 (21 / 6)


364 24.82 5.26 4.58 scaffold267|size214906 143988 144139 (69274) C rnd-5_family-3853#Unknown (43) 311 159 m_b2484s001i48 88535

  scaffold267|s     143988 TGCTACAGTAGTTAGGTCCATCACAAAACTGAGAAAAGAAGACGATGTAA 144037
                            i  ii     --    v i vv i   v  vi     i     ---   
C rnd-5_family-        311 TACTGTAGTAG--AGGTACGTATCGAAAATGTAAAAAGGAGACG---TAA 267

  scaffold267|s     144038 GGTCGGTGTGTCATG------TACCTGTGGTCTAAGCTTGATTAGTTGGT 144081
                            v i  i   v i  ------   v       i      iii    vi -
C rnd-5_family-        266 GTTTGGCGTGGCGTGATGTAGTACGTGTGGTCCAAGCTTAGCTAGTGAG- 218

  scaffold267|s     144082 CTCTTGTGCCTTGC-AGGAGAATGCACTCATTTGGCAAGGCTTCA-AATT 144129
                            v vi i?   ii - v v        ?       -  ?i vvi -    
C rnd-5_family-        217 CGCGCGCNCCTCACCACGCGAATGCACNCATTTGG-AANACGATACAATT 169

  scaffold267|s     144130 TTAAAGGTAA 144139
                              ?      
C rnd-5_family-        168 TTANAGGTAA 159

Matrix = 20p43g.matrix
Kimura (with divCpGMod) = 26.79
Transitions / transversions = 1.40 (21/15)
Gap_init rate = 0.07 (10 / 151), avg. gap size = 1.50 (15 / 10)


264 16.98 0.00 0.00 scaffold267|size214906 144214 144266 (69147) rnd-1_family-128#Unknown 64 116 (122) m_b2484s001i49 88536

  scaffold267|s     144214 AGGTATCACAATGTTGTACAATTGCAAAGTAACGTTGAATGCAAAAGAAA 144263
                                v              i  ivi     v i    ?        vv 
  rnd-1_family-         64 AGGTAACACAATGTTGTACAGTTAAGAAGTACCATTGANTGCAAAAGTCA 113

  scaffold267|s     144264 ATA 144266
                              
  rnd-1_family-        114 ATA 116

Matrix = 20p43g.matrix
Kimura (with divCpGMod) = 19.72
Transitions / transversions = 0.80 (4/5)
Gap_init rate = 0.00 (0 / 52), avg. gap size = 0.0 (0 / 0)


333 26.62 2.38 6.97 scaffold267|size214906 144245 144454 (68959) C rnd-4_family-169#RC/Helitron (7962) 291 91 m_b2484s001i50 88537

  scaffold267|s     144245 ACGTTGAATGCAAAAGAAAATATTG--TACACTGTAACTT-ATGTTAGTA 144291
                                 vi  i v     vv -   --i ii  v  ?v  - ?v    - 
C rnd-4_family-        291 ACGTTGTGTGTACAAGAATTT-TTGGCCATGCTTTANATTGANTTTAG-A 244

  scaffold267|s     144292 TACAATTTTGTTGGTGAGCACTGATCAAAATAT-AATGACTCTCCATATG 144340
                             i v    ivv   i v   v?       v  -       vi    iii
C rnd-4_family-        243 TATATTTTTAAAGGTAACCACANATCAAAAGATCAATGACTACCCATGCA 194

  scaffold267|s     144341 TGTCAAATGAAAACATACATTATTTACAGGTCATCAGACTT-CAAGGCAT 144389
                                  iiv   v i vv            ------ ?  - i  iv  
C rnd-4_family-        193 TGTCAAACACAAAAACAACTTATTTACAGGT------ANTTGCGAGAAAT 150

  scaffold267|s     144390 GATAAATGTCTTTCTACCGTACATTATTTGATAGTTAAAAAGTGTCTCAC 144439
                           i?i v    -----    -? i v  viii v   v      i       
C rnd-4_family-        149 ANCACATGT-----TACC-NATAATAGCCAAAAGTGAAAAAGCGTCTCAC 106

  scaffold267|s     144440 TAAAGTAGGAGGAGG 144454
                            i   v  i  i   
C rnd-4_family-        105 TGAAGAAGAAGAAGG 91

Matrix = 20p43g.matrix
Kimura (with divCpGMod) = 32.91
Transitions / transversions = 1.08 (27/25)
Gap_init rate = 0.09 (18 / 209), avg. gap size = 1.06 (19 / 18)


342 21.73 3.90 7.38 scaffold267|size214906 144291 144444 (68969) C rnd-5_family-3853#Unknown (178) 176 28 m_b2484s001i51 88535

  scaffold267|s     144291 ATACAATTTTGTTGGTGAGCACTGATCAAAATATAATGACTCTCCATATG 144340
                                     i?v   i    ?vv       i  v?i    vi    i i
C rnd-5_family-        176 ATACAATTTTANAGGTAAGCANATATCAAAACATCNCGACTACCCATGTA 127

  scaffold267|s     144341 TGTCAAATGAAAACATACATTATTTACAGGTCATCAGACTTCAAGGCATG 144390
                           i     v ?    --- v  --         v  i  -      v    v
C rnd-5_family-        126 CGTCAACTNAAAA---AAAT--TTTACAGGTAATTAG-CTTCAATGCATC 83

  scaffold267|s     144391 ATA-AATGTCTTTCTACCGTACATTATTTGAT----AGTTAAAAAG-TGT 144434
                           v  -     v iv  ----   -i i  i i ----?  v     i-   
C rnd-5_family-         82 TTANAATGTATCACT----TAC-CTGTTCGGTCAAANGTGAAAAAACTGT 38

  scaffold267|s     144435 CTCACTAAAG 144444
                                 ii? 
C rnd-5_family-         37 CTCACTGGNG 28

Matrix = 20p43g.matrix
Kimura (with divCpGMod) = 24.34
Transitions / transversions = 1.21 (17/14)
Gap_init rate = 0.09 (14 / 153), avg. gap size = 1.21 (17 / 14)


371 14.09 3.80 1.23 scaffold267|size214906 144360 144438 (68975) rnd-1_family-571#Unknown 8 88 (0) m_b2484s001i52 88538

  scaffold267|s     144360 TTATTTACAGGTCATCAGACTTCAAGGCATGAT-AAATGTCTTTC-TACC 144407
                                       v  i vi           iv -           -    
  rnd-1_family-          8 TTATTTACAGGTAATTACGCTTCAAGGCATACTAAAATGTCTTTCTTACC 57

  scaffold267|s     144408 GTACATTATTTGATAGTTAAAAAG-TGTCTCA 144438
                           -  i    v ii           i-       
  rnd-1_family-         58 -TATATTAGTCAATAGTTAAAAAACTGTCTCA 88

Matrix = 20p43g.matrix
Kimura (with divCpGMod) = 14.35
Transitions / transversions = 1.75 (7/4)
Gap_init rate = 0.05 (4 / 78), avg. gap size = 1.00 (4 / 4)


264 23.88 1.49 0.00 scaffold267|size214906 144467 144533 (68880) rnd-1_family-91#Unknown 1 68 (1) m_b2484s001i53 88539

  scaffold267|s     144467 AGGAGGAGGAGGAAGAAAAGAATGCCACTCAGTTTCCAACATGATAAAGA 144516
                             i  i     i ii ii    vi vi              ii iv    
  rnd-1_family-          1 AGAAGAAGGAGAAGAAGGAGAAAACGGCTCAGTTTCCAACACAACTAAGA 50

  scaffold267|s     144517 -TTTGAAAAAATGTTGAT 144533
                           -           v     
  rnd-1_family-         51 TTTTGAAAAAATCTTGAT 68

Matrix = 20p43g.matrix
Kimura (with divCpGMod) = 30.24
Transitions / transversions = 3.00 (12/4)
Gap_init rate = 0.02 (1 / 66), avg. gap size = 1.00 (1 / 1)


240 20.78 7.79 0.00 scaffold267|size214906 144494 144570 (68843) C rnd-5_family-2086#Unknown (371) 674 592 m_b2484s001i54 88540

  scaffold267|s     144494 CTCAGTTTCCAACATGATAAAGA-TTTGAAAAAATGTTGATT-----TAT 144537
                                         ii iv    -           v      -----   
C rnd-5_family-        674 CTCAGTTTCCAACACAACTAAGATTTTGAAAAAATCTTGATTCCGTATAT 625

  scaffold267|s     144538 GAAGGAATTTGATCAGCCTCTGCAATATTTTTT 144570
                           vv v? v viv v    iv      v       
C rnd-5_family-        624 CTACNATTACTAGCAGCTGCTGCAAGATTTTTT 592

Matrix = 20p43g.matrix
Kimura (with divCpGMod) = 24.71
Transitions / transversions = 0.45 (5/11)
Gap_init rate = 0.03 (2 / 76), avg. gap size = 3.00 (6 / 2)


383 21.74 14.16 5.49 scaffold267|size214906 144557 144775 (68638) C rnd-3_family-180#Unknown (2) 458 222 m_b2484s001i55 88541

  scaffold267|s     144557 CTGCAATATTTTTTGTAGAAAGCAA-ACA-AAGAAAAATCACCCACTCTA 144604
                                 v        i  v i    - ? -           --v?   vi
C rnd-3_family-        458 CTGCAAGATTTTTTGCAGCAGGCAAGANAGAAGAAAAATCA--ANCTCAG 411

  scaffold267|s     144605 CT-CACCATGTGATTTGGTCAAGCTGGAAAAGTCATCTGATCGCCAAAGT 144653
                             -        vv? vvi   v i   -- i  iv      i   v    
C rnd-3_family-        410 CTGCACCATGTTTNTACATCATGTTGG--AGGTTTTCTGATTGCCTAAGT 363

  scaffold267|s     144654 CTCAT--GT------------AGCAT-AAATTTTGAAATTCGACATTAGT 144688
                                --  ------------     -  i    i     vi v v?i -
C rnd-3_family-        362 CTCATTCGTTAAAACAGAGGAAGCATGAAGTTTTAAAATTAAAAAANGG- 314

  scaffold267|s     144689 TACGTTGAATGACTGGTT-------------CCAATGTTACCATTTGTTT 144725
                           -i i  i?          -------------  v        i vi viv
C rnd-3_family-        313 -GCATTANATGACTGGTTGNTANGTACCGTACCTATGTTACCGTACGACA 265

  scaffold267|s     144726 TGTATGAAATGAAACTGAGAAGCTAAAACATATAATTATGGTATGTGTCA 144775
                           ?     v?vi           i v  i i -------     i?v     
C rnd-3_family-        264 NGTATGTNTCGAAACTGAGAAACGAAGATA-------ATGGTGNCTGTCA 222

Matrix = 20p43g.matrix
Kimura (with divCpGMod) = 25.28
Transitions / transversions = 1.05 (23/22)
Gap_init rate = 0.09 (20 / 218), avg. gap size = 2.20 (44 / 20)


446 23.80 6.21 5.03 scaffold267|size214906 144802 144978 (68435) C genome_9_13036#DNA (0) 469 291 m_b2484s001i56 88542

  scaffold267|s     144802 ATGCCAAGTGGGACACTA-CCCAGACCTGGACTAGTCAT--TCTGAAGAC 144848
                            i     vi  i      -i     i        iiv  --   vv  v 
C genome_9_1303        469 ACGCCAATCGGAACACTAGTCCAGATCTGGACTAACAATAATCTTTAGTC 420

  scaffold267|s     144849 CAGATTTGAACTAG--ATTC---CACTTTTCAATTAAT-GCATATAAGTA 144892
                                i  i     --    ---  -   v  i--   -     v   --
C genome_9_1303        419 CAGATCTGGACTAGCAATTCGGACA-TTTGCAG--AATCGCATAGAAG-- 375

  scaffold267|s     144893 GAAAGGACTTCTCTGGTGTTCACTGAT-AGTAAAGTTGGATGCCTCACAA 144941
                           --i   - i       ii i i    i-  iv ii i -  v    i i 
C genome_9_1303        374 --GAGG-CCTCTCTGGCATCCGCTGACGAGCTAGATCG-ATTCCTCGCGA 329

  scaffold267|s     144942 ATCGCCACCCCAAGAGACATATCACTACCCA-CATGTC 144978
                            vviii      ii           v     -      
C genome_9_1303        328 AAAATTACCCCAGAAGACATATCACAACCCACCATGTC 291

Matrix = 20p43g.matrix
Kimura (with divCpGMod) = 23.86
Transitions / transversions = 2.33 (28/12)
Gap_init rate = 0.09 (16 / 176), avg. gap size = 1.25 (20 / 16)


5861 17.76 3.19 1.22 scaffold267|size214906 145975 147103 (66310) scaffold80|size783030_(dbseq-nr_43)_[553675,559585]#LTR 2 1152 (4759) m_b2484s001i57 88543

  scaffold267|s     145975 GACATTGGCCAATTATCTACCCTACAGTAGTACTCTACGGTAGACT-AAA 146023
                                v                     i         v    i   -   
  scaffold80|si          2 GACATAGGCCAATTATCTACCCTACAGCAGTACTCTAGGGTAAACTGAAA 51

  scaffold267|s     146024 GATACCCTCAATTTCTCAGGAGATGAGGGACATCTTCCAATGAAGGCAAG 146073
                                   i                     i          i v      
  scaffold80|si         52 GATACCCTTAATTTCTCAGGAGATGAGGGATATCTTCCAATAATGGCAAG 101

  scaffold267|s     146074 AACCTTGCAAATAGCAAGAATAGGTTCACTACCCAGAAATACCATTTGGG 146123
                               v-                                            
  scaffold80|si        102 AACCA-GCAAATAGCAAGAATAGGTTCACTACCCAGAAATACCATTTGGG 150

  scaffold267|s     146124 ACAAAAAGCTTTATGTCATCAACTAA--------AGATATACCAGAACTG 146165
                           iv v  v                   --------   i i    v v   
  scaffold80|si        151 GAATAATGCTTTATGTCATCAACTAATGACATAAAGACACACCATATCTG 200

  scaffold267|s     146166 TGTAGGATCCTACACAGTTTCATTTTGTGCAATAAAGCATATTTGCTTCA 146215
                                                            i                
  scaffold80|si        201 TGTAGGATCCTACACAGTTTCATTTTGTGCAATGAAGCATATTTGCTTCA 250

  scaffold267|s     146216 TTGTTCCTTGTTAGTAACAAACAACTTAACTCATGAAAATCAGTTCACAA 146265
                              i v       v  i  i              i           v   
  scaffold80|si        251 TTGCTGCTTGTTACTAGCAGACAACTTAACTCATAAAAATCAGTTCCCAA 300

  scaffold267|s     146266 CA---TTTATCTACCTGTTACTACTTAGTATTACATTACATTACATTGAA 146312
                             --- v      i i        v     ------i v i      i  
  scaffold80|si        301 CAACTTGTATCTATCCGTTACTACATAGTA------CAAACTACATTAAA 344

  scaffold267|s     146313 ATGGCTCAGCCCACTATCAATTGAAAGCCTTTGAGCAACAAGATCA---- 146358
                            i    i  vi  i          v      i v     v   v i----
  scaffold80|si        345 ACGGCTTAGGTCATTATCAATTGATAGCCTTCGCGCAACCAGAACGGAGC 394

  scaffold267|s     146359 ------CCGTCGTCCCACCATCCATCGTCCGTCCGCTGTTGGTAAGCCTT 146402
                           ------       i      i     i   i  v      -  vi ivv 
  scaffold80|si        395 GTCTGTCCGTCGTTCCACCACCCATCATCCATCAGCTGTT-GTCGGTGGT 443

  scaffold267|s     146403 T--CTATGGCAGGTGCAACTGTTTGTCGTCCCTTGTCATATGAAGCTGTA 146450
                            -- i    i    v iv    ii       vi   iiiv      i  v
  scaffold80|si        444 TGACCATGGTAGGTTCGTCTGTCCGTCGTCCACTGTTGCTTGAAGCCGTC 493

  scaffold267|s     146451 CAATACCCTTGGTGTGTTACATGTGGCGCAACGTGTGCT-CTTGACTCCA 146499
                                 v              i          v      - i    i   
  scaffold80|si        494 CAATACACTTGGTGTGTTACACGTGGCGCAACTTGTGCTGCCTGACCCCA 543

  scaffold267|s     146500 AGTGTAGCAATA--GCCACAGCTGAGCCCCAAGTTATGTACTCTGCTAGT 146547
                             v         --                i   i i      v  i   
  scaffold80|si        544 AGAGTAGCAATATTGCCACAGCTGAGCCCCGAGTCACGTACTCAGCCAGT 593

  scaffold267|s     146548 TGAAGTGAGTTTCATTCATGGAGCAACACGTGTTTTTGGGACATGTAGTC 146597
                                       - i   ii iv ii           vii   i    i 
  scaffold80|si        594 TGAAGTGAGTTT-ACTCACAGGCCGGCACGTGTTTTTTAAACACGTAGCC 642

  scaffold267|s     146598 AAGTTCAATTGCCTGGTGTGTCACCGAGGACTGGATCCTCTTGGATGCGA 146647
                              vv        iv vi     vi             ivi v  ii  i
  scaffold80|si        643 AAGAACAATTGCCCTGAATGTCAGTGAGGACTGGATCCCACTTGACACGG 692

  scaffold267|s     146648 GTATACTCCAATTTTGTTAGCAGAGTACGCATTTAGCACTCAGTGCACTT 146697
                                    -ii              i     v       v         
  scaffold80|si        693 GTATACTCC-GCTTTGTTAGCAGAGTGCGCATGTAGCACTAAGTGCACTT 741

  scaffold267|s     146698 ATTGCAGAAAAATGACCTATCGTGACGTATTATATGCACAAGTGTTATT- 146746
                           iii i-      v    vv i         i   i    vv   vi iv-
  scaffold80|si        742 GCCGT-GAAAAAAGACCACTTGTGACGTATCATACGCACTTGTGGCACGA 790

  scaffold267|s     146747 ACGCTTACTTGCAACTTATCTTGTAACAGCCCCTCATGAAAAA--AGGAG 146794
                            i      v   vvvi  vv v   i           v     --     
  scaffold80|si        791 ATGCTTACGTGCCTACTAGGTAGTAGCAGCCCCTCATTAAAAATGAGGAG 840

  scaffold267|s     146795 ACAATAAACATAAATGCCTTGGGTTA---TTACCCCCCAAGGGCAATATG 146841
                           i                  i  v   ---  vii  vv   i        
  scaffold80|si        841 GCAATAAACATAAATGCCTCGGTTTATTTTTTTTCCGAAAGAGCAATATG 890

  scaffold267|s     146842 TGTGTAGTCTATTTTTAAACCTCAAAACACAAATAGACTTAAAATTAGTC 146891
                                 v          i    v       i v                 
  scaffold80|si        891 TGTGTATTCTATTTTTAGACCTAAAAACACGATTAGACTTAAAATTAGTC 940

  scaffold267|s     146892 CGTATCCATGATCACATGCAGACGCAGTGACACCATGGTGTATTATGTAC 146941
                               i  i      v       i            i  v   i  v    
  scaffold80|si        941 CGTACCCGTGATCAAATGCAGATGCAGTGACACCACGGAGTACTAAGTAC 990

  scaffold267|s     146942 ATATAGCCAAATAGGCAGTGCACACAA--ATCTTCTAAGGCCAAAAATGA 146989
                           v       vv -i      i  v v  --        i   vv       
  scaffold80|si        991 TTATAGCCTTA-GGGCAGTACAAAAAAAGATCTTCTAGGGCATAAAATGA 1039

  scaffold267|s     146990 TGCTACAAAGAATTCAGTAGCCTCTAAGACCTAAAAAGCTTGCTCGTGAC 147039
                           iv   ii     vivvi i             -                -
  scaffold80|si       1040 CCCTATGAAGAAGCGTATGGCCTCTAAGACCT-AAAAGCTTGCTCGTGA- 1087

  scaffold267|s     147040 CCCCAAGACATGTTGGCAACTTGAATGACTTGTAA-TCCCCTGGAAGTTC 147088
                               i   vi v i  iv       v    i ii -              
  scaffold80|si       1088 CCCCGAGAGGTTTCGGTCACTTGAAAGACTCGCGATTCCCCTGGAAGTTC 1137

  scaffold267|s     147089 TTGTCTCACAAGTTT 147103
                           vi vi  v  i    
  scaffold80|si       1138 GCGATTCTCAGGTTT 1152

Matrix = 20p43g.matrix
Kimura (with divCpGMod) = 17.53
Transitions / transversions = 1.28 (111/87)
Gap_init rate = 0.02 (27 / 1128), avg. gap size = 1.85 (50 / 27)

10713 19.29 2.39 2.92 scaffold267|size214906 146139 148444 (64969) scaffold59|size999685_(dbseq-nr_521)_[477864,484081]#LTR 282 2575 (3643) m_b2484s001i58 88543

  scaffold267|s     146139 TCATCAACTAAAGAT--ATACCAGAACTGTGTAGGATCCTACACAGTTTC 146186
                            i    v  i i   --      iiv v -    i  i            
  scaffold59|si        282 TTATCACCTGAGGATTCATACCAAGTCAG-GTAGAATTCTACACAGTTTC 330

  scaffold267|s     146187 ATTTTGTGCAATAAAGCATATTTGCTTCATTGTTCCTTGTTAGTAACAAA 146236
                                       i                   i v       v  i  i 
  scaffold59|si        331 ATTTTGTGCAATGAAGCATATTTGCTTCATTGCTGCTTGTTACTAGCAGA 380

  scaffold267|s     146237 CAACTTAACTCATGAAAATCAGTTCACAACA---TTTATCTACCTGTT-A 146282
                                        i           v     --- v        i   - 
  scaffold59|si        381 CAACTTAACTCATAAAAATCAGTTCCCAACAACTTGTATCTACCCGTTTA 430

  scaffold267|s     146283 CTACTTAGTATTACATTACATTACATTGAAATGGCTCAGCCCACTATCAA 146332
                            v  v     i------ v i      i   i    i  vi         
  scaffold59|si        431 CAACATAGTAC------AAACTACATTAAAACGGCTTAGGTCACTATCAA 474

  scaffold267|s     146333 TTGAAAGCCTTTGAGCAACAAGATCA----------CCGTCGTCCCACCA 146372
                               v      i v    ivi    i----------       i      
  scaffold59|si        475 TTGATAGCCTTCGCGCAATCGGATCGGATCGTCTGTCCGTCGTTCCACCA 524

  scaffold267|s     146373 TCCATCGTCCGTCCGCTGTTGGTAAGCCTTT--CTATGGCAGGTGCAACT 146420
                                 i   i  v       - vi ivv  -- i    i    v iv  
  scaffold59|si        525 TCCATCATCCATCAGCTGTTG-TCGGTGGTTGACCATGGTAGGTTCGTCT 573

  scaffold267|s     146421 GTTTGTCGTCCCTTGTCATATGAAGCTGTACAATACCCTTGG-TGTGTTA 146469
                             ii       v    iiivi     i    v    v     - i     
  scaffold59|si        574 GTCCGTCGTCCATTGTTGCTCGAAGCCGTACTATACACTTGGGTATGTTA 623

  scaffold267|s     146470 CATGTGGCGCAACGTGTGCT-CTTGACTCCAAGTGTAGCAATA--GCCAC 146516
                             i    i     v      - i    i     v         --     
  scaffold59|si        624 CACGTGGTGCAACTTGTGCTGCCTGACCCCAAGAGTAGCAATATTGCCAC 673

  scaffold267|s     146517 AGCTGAGCCCCAAGTTATGTACTCTGCTAGTTGAAGTGAGTTTCATTCAT 146566
                                      i   i i      v  i              -  i   i
  scaffold59|si        674 AGCTGAGCCCCGAGTCACGTACTCAGCCAGTTGAAGTGAGTT-CACTCAC 722

  scaffold267|s     146567 GGAGCAACACGTGTTTTT--GGGACATGTAGTCAAGTTCAATTGCCTGGT 146614
                           i iv  i           -- ii        iv  vvvv    v  iv  
  scaffold59|si        723 AGGCCAGCACGTGTTTTTTTGAAACATGTAGCGAATGAGAATTCCCCTGT 772

  scaffold267|s     146615 GTGTCACCGAGGACTGGATCCTCTTGGATGCGAGTATACTCCAATTTTGT 146664
                           i     vivi     i     ivi v  ii  i         iv      
  scaffold59|si        773 ATGTCAGTTGGGACTAGATCCCACTTGACACGGGTATACTCCGCTTTTGT 822

  scaffold267|s     146665 TAGCAGAGTACGCATT---TAGCACTCAGTGCACTTATTGCAGAAAAATG 146711
                                    i      ---      vi      i  iiiii i     v 
  scaffold59|si        823 TAGCAGAGTGCGCATTATTTAGCACATAGTGCATTTGCCATAAAAAAAAG 872

  scaffold267|s     146712 ACCTATCGTGACGTATTATATGCACAAGTGTTATTA-CGCTTACTTGCAA 146760
                              vv i    i    i   i    vv   vi iv -i      v i vv
  scaffold59|si        873 ACCACTTGTGATGTATCATACGCACTTGTGGCACGAATGCTTACGTACCT 922

  scaffold267|s     146761 CTTATCTTGTAACAGCCCCTCATGAAAAA--AGGAGACAATAAACATAAA 146808
                           v   vv v   i                 --     i            i
  scaffold59|si        923 ATTAGGTAGTAGCAGCCCCTCATGAAAAATGAGGAGGCAATAAACATAAG 972

  scaffold267|s     146809 TGCCTTGGGTTATTACCCCCC--AAGGGCAATATGTGTGTAGTCTATTTT 146856
                               i   v     viiii  --   i   i                   
  scaffold59|si        973 TGCCCTGGTTTATTTTTTTCCGAAAGAGCAGTATGTGTGTAGTCTATTTT 1022

  scaffold267|s     146857 TAAACCTCAAAACACAAATAGACTTAAAATTAGTCCGTATCCATGATCAC 146906
                             i    v         v                     i  i       
  scaffold59|si       1023 TAGACCTAAAAACACAATTAGACTTAAAATTAGTCCGTACCCGTGATCAC 1072

  scaffold267|s     146907 ATGCAGACGCAGTGACACCATGGTGTATTATGTACATATAGCCAAATAGG 146956
                                  i            i  v   i  v    v       vv -i  
  scaffold59|si       1073 ATGCAGATGCAGTGACACCACGGAGTACTAAGTACTTATAGCCTTA-GGG 1121

  scaffold267|s     146957 CAGTGCACACAA--ATCTTCTAAGGCCAAAAATGATGCTACAAAGAATTC 147004
                               i  v v  --        i   vi       iv   ii      iv
  scaffold59|si       1122 CAGTACAAAAAAAGATCTTCTAGGGCAGAAAATGACCCTATGAAGAATCG 1171

  scaffold267|s     147005 AGTAGCCTCTAAGACCTAAAAAGCTTGCTCGTGACCCCCAAGACATGTTG 147054
                           vi i      v  i                         v   vi v   
  scaffold59|si       1172 TATGGCCTCTCAGGCCTAAAAAGCTTGCTCGTGACCCCCCAGAGGTTTTG 1221

  scaffold267|s     147055 GCAACTTGAATGACTTGTAATCCCCT-GGAAGTTCTTGTCTCACAAGTTT 147103
                            iv i     v    i ii      i-         i    i v    v 
  scaffold59|si       1222 GTCATTTGAAAGACTCGCGATCCCCCAGGAAGTTCTCGTCTTAGAAGTGT 1271

  scaffold267|s     147104 T--TTACTCCAAAGATCCAGTTCCCTTGTTCGTTTGCATGGTGGTGGTGG 147151
                            --v        i         i           i         i     
  scaffold59|si       1272 TGGGTACTCCAAGGATCCAGTTTCCTTGTTCGTTCGCATGGTGGCGGTGG 1321

  scaffold267|s     147152 GAGTATCGATTGAACACTGCCCGGGCACAGGTGGCACGGGGCACATGGGA 147201
                                     vv        v      i    -----v    i --    
  scaffold59|si       1322 GAGTATCGATGCAACACTGCACGGGCATAGGT-----TGGGCGC--GGGA 1364

  scaffold267|s     147202 CTCAAGTTTTCACGAACGACTGAAC-ACAACCTT-AAGAAAGAGTTGACT 147249
                                 v     v iv  iv   i - v     i-   i    vvii ii
  scaffold59|si       1365 CTCAAGGTTTCAAGGTCGGATGAGCGAAAACCTCAAAGGAAGATGCAATC 1414

  scaffold267|s     147250 ATGCATGATGAAGTCCCATGATCACGGATCAGCCCCATT---ATGGGAGC 147296
                           ii   v  ivvv      i    i               ---        
  scaffold59|si       1415 GCGCAGGACTTTGTCCCACGATCGCGGATCAGCCCCATTCACATGGGAGC 1464

  scaffold267|s     147297 GCATCACGGCACAACCCATTTCACAAATCTTGTCGCCGCGTAGCAGTCGC 147346
                             i          i       v ii    v   v ii  ii   vvv   
  scaffold59|si       1465 GCGTCACGGCACAGCCCATTTGATGAATCGTGTAGTTGCACAGCCCGCGC 1514

  scaffold267|s     147347 AATCATGATCT------AAAAACAACCACATACAGTGTGTCCTAAACTCA 147390
                           iv   i     ------i     i      v iv   v      i v   
  scaffold59|si       1515 GCTCACGATCTCAAAAAGAAAACGACCACAAATCGTGAGTCCTAGAATCA 1564

  scaffold267|s     147391 TAGGGCTCAGTCCATGATTGAAAAGGACCAGCCTATTAGTGAACAATGTT 147440
                            v                i v              vv  v     i    
  scaffold59|si       1565 TCGGGCTCAGTCCATGATCGCAAAGGACCAGCCTAGGAGAGAACAGTGTT 1614

  scaffold267|s     147441 CTTCTC--CAAATGAAGGCATAGAGGCAGAATGTATCGCCTCGTCACGGT 147488
                             v   --      --       ii  iv       i  vv    vi   
  scaffold59|si       1615 CTACTCGGCAAATG--GGCATAGGAGCGCAATGTATTGCAGCGTCCTGGT 1662

  scaffold267|s     147489 C-AAGCGTCAGAGCGACCCGGAGTAAGATCTCCAAGTCCCTGACTGCATG 147537
                            -  i        i   v       vvi            v vvi     
  scaffold59|si       1663 CAAAACGTCAGAGTGACGCGGAGTATTGTCTCCAAGTCCCAGCACGCATG 1712

  scaffold267|s     147538 GAGGCTTAAAATGGACCCAGAAAACAACTACCAGACTACTAGTTGTGCCC 147587
                            i   vi  i v       v     --------      vv  i      
  scaffold59|si       1713 GGGGCACAAGAAGGACCCACAAAAC--------GACTACGTGTCGTGCCC 1754

  scaffold267|s     147588 CAGAACAATTCTTCACAAAATTCTGACAAATTTCCAATTTGCACAAGAAT 147637
                                vv i   vvi         vi i       i      i       
  scaffold59|si       1755 CAGAAACACTCTGAGCAAAATTCTCGCGAATTTCCGATTTGCGCAAGAAT 1804

  scaffold267|s     147638 GCTCAATACTTTTAGCAGTTTTTGACGGGAAAACAAGCAACTTGTAGATT 147687
                              vv        -  i       vii    i   v         v    
  scaffold59|si       1805 GCTGCATACTTTT-GCGGTTTTTGTTAGGAAGACACGCAACTTGTTGATT 1853

  scaffold267|s     147688 TCTTTTGGAAATCCCAG--GAAAAAAGTGAAAAAAGTCCACTAAGATGAG 147735
                            v   ivv      v  --i         - i         v  ii    
  scaffold59|si       1854 TATTTCTTAAATCCAAGCAAAAAAAAGTG-AGAAAGTCCACAAAAGTGAG 1902

  scaffold267|s     147736 AATGTTTCTCACGTGATAAACCTTTCATGAACATGAGCTCCCAAGCTTTA 147785
                              vi      i   i  vv         v i  i    v  i     vi
  scaffold59|si       1903 AATTCTTCTCATGTGGTATTCCTTTCATGCATATAAGCTACCGAGCTTGG 1952

  scaffold267|s     147786 CTAGAAAGAGTTAAAATTATAAGAAACGCGTAGTTGGCTTGTGAATAGCC 147835
                            v i   ----- ii ----      -  -          i         
  scaffold59|si       1953 CAAAAAA-----AGGA----AAGAAA-GC-TAGTTGGCTTATGAATAGCC 1991

  scaffold267|s     147836 ACTGCAAATCCTCTGGTCTGAGGAAAATTGAATTAAGAGCTCAAAGATA- 147884
                            vvv  v v         i         v     v    vv i  i   -
  scaffold59|si       1992 AAATCACAACCTCTGGTCCGAGGAAAATAGAATTTAGAGAGCGAAAATAT 2041

  scaffold267|s     147885 AGAATCGGATTTATTTAATTTGAAATTGAAGAGCTTGTTAGGAAACAAAT 147934
                            i v     v           v     i       iiv   ii  -    
  scaffold59|si       2042 AAATTCGGAATTATTTAATTTTAAATTAAAGAGCTCAATAGAGAA-AAAT 2090

  scaffold267|s     147935 CTTAACCAGATTTCAACCATCAAGTTTAAATAGACTCATTTGAACGTCTT 147984
                              i i  i v   vv ii   v   v     ----- ii   ------ 
  scaffold59|si       2091 CTTGATCAAAATTCTCCTGTCACGTTAAAATA-----ACCTGA------T 2129

  scaffold267|s     147985 GTTTCAGAACAAAAATAAATCTTGCTGTAAATACAATTGAGATCCAAAAA 148034
                           i  i--------    -- i      ii vi  v  v i i --      
  scaffold59|si       2130 ATTC--------AAAT--ACCTTGCTACATGTAAAAATAAAA--CAAAAA 2167

  scaffold267|s     148035 TGCCAAGAAATCATCTGGCATCATGAATTGATTTCTCAAGAAGATCAACT 148084
                                       v                 v              v    
  scaffold59|si       2168 TGCCAAGAAATCTTCTGGCATCATGAATTGTTTTCTCAAGAAGATGAACT 2217

  scaffold267|s     148085 CTTCTCCCACGTAGAGAAACGGACACATGTACCATGCTGCACTATTCAAA 148134
                                       -      i v        i               v v 
  scaffold59|si       2218 CTTCTCCCACGT-GAGAAATGTACACATGTGCCATGCTGCACTATTAACA 2266

  scaffold267|s     148135 AGCAAAGGTATCAACAAAGCAACTGGAAATCAAAAAATGTTAGGTTCCGA 148184
                                v        v                   vv     i    i   
  scaffold59|si       2267 AGCAATGGTATCAAAAAAGCAACTGGAAATCAAACCATGTTGGGTTTCGA 2316

  scaffold267|s     148185 ACCCCTGACACGGTGTTGCTACAGTGGCAGTGGAAGCAAGAAGGTCAGAG 148234
                                                    ii     i           v iv  
  scaffold59|si       2317 ACCCCTGACACGGTGTTGCTACAGTAACAGTGAAAGCAAGAAGGACGTAG 2366

  scaffold267|s     148235 TTCCAAAGCACCACCCATGTTCCAAAATTAGGAACATCCATTTATTTTCC 148284
                               -    vi v                            v i      
  scaffold59|si       2367 TTCC-AAGCTTCCCCCATGTTCCAAAATTAGGAACATCCATATGTTTTCC 2415

  scaffold267|s     148285 TTACCCAGCTAGACACGTGTCAAACTCTTGGCACATGCAGGATTGGATCT 148334
                                       i  v                i  i       v  v   
  scaffold59|si       2416 TTACCCAGCTAGGCAGGTGTCAAACTCTTGGCGCACGCAGGATGGGTTCT 2465

  scaffold267|s     148335 TCTCACACGAAAGGAAGGGTAAAGTCACACAATGATTTTAATTGCACAAG 148384
                             ii  v i          i          i   -    v          
  scaffold59|si       2466 TCCTACTCAAAAGGAAGGGCAAAGTCACACGATG-TTTTTATTGCACAAG 2514

  scaffold267|s     148385 CAATAAATTCCTGTGAAAACAAGC-TTTCTGTGTACATTTTACCCAGAGT 148433
                             i           v      vi -      v      v           
  scaffold59|si       2515 CAGTAAATTCCTGTCAAAACACACTTTTCTGAGTACATGTTACCCAGAGT 2564

  scaffold267|s     148434 GACCAAGCCAG 148444
                              i       
  scaffold59|si       2565 GACTAAGCCAG 2575

Matrix = 20p43g.matrix
Kimura (with divCpGMod) = 19.74
Transitions / transversions = 1.24 (239/193)
Gap_init rate = 0.04 (92 / 2305), avg. gap size = 1.33 (122 / 92)


8877 14.48 1.73 2.84 scaffold267|size214906 148470 150033 (63380) scaffold60|size524837_(dbseq-nr_150)_[111726,117839]#LTR/Gypsy 2423 3969 (2145) m_b2484s001i59 88544

  scaffold267|s     148470 ATTTTACCCAGAGTGAGCAAGCCAGCACACGACCTTGGTCTTTGACCTAT 148519
                             v             vi         i i     ii         vv  
  scaffold60|si       2423 ATGTTACCCAGAGTGACTAAGCCAGCATATGACCTCAGTCTTTGACAAAT 2472

  scaffold267|s     148520 TCAAGTATTGAGTTATAATTGTTCTAGATTTTTGAACAAATAACAACATA 148569
                           v    v i      vv                i                 
  scaffold60|si       2473 GCAAGAACTGAGTTTGAATTGTTCTAGATTTTCGAACAAATAACAACATA 2522

  scaffold267|s     148570 AAATATGTTATGATCAATTGTACCCTGCCAATGATAATTGATGTCAAAAG 148619
                                     v        v    i     i            i--    
  scaffold60|si       2523 AAATATGTTAAGATCAATTTTACCTTGCCAGTGATAATTGATGC--AAAG 2570

  scaffold267|s     148620 TCTGCTAAAATCTGTGAACCAGGGTTGAAGTAAAACCTAGGACACACAAT 148669
                                v                i      ii       -       vv  
  scaffold60|si       2571 TCTGCAAAAATCTGTGAACCAGAGTTGAAACAAAACCT-GGACACAACAT 2619

  scaffold267|s     148670 ATCGGGCAAATAGCTAACCACTTCAGTGCAGGGCTCTTCTTGAGCAAAAT 148719
                            i iv   v              v        i                v
  scaffold60|si       2620 ACCATGCACATAGCTAACCACTTAAGTGCAGGACTCTTCTTGAGCAAAAA 2669

  scaffold267|s     148720 TACTACCAATTACAGAGCTAACCACTCCCATGAAATACTCCTCTAGGGGT 148769
                               vvii  i                 ii     v        i     
  scaffold60|si       2670 TACTCATGATCACAGAGCTAACCACTCCTGTGAAAAACTCCTCTGGGGGT 2719

  scaffold267|s     148770 GGAGTAAAACAGCAGACCTTCCAAGTAGTGTCAAAAGAAAAAGAGGTGGC 148819
                           v        i               iv         v    ii iiv i 
  scaffold60|si       2720 TGAGTAAAATAGCAGACCTTCCAAGCTGTGTCAAAATAAAAGAAAAAGAC 2769

  scaffold267|s     148820 ACTCCCATACACCACAGACTCAATTTCAAACACGTTACTGAAGTTTCTCA 148869
                             v v v     i   i           v            i        
  scaffold60|si       2770 ACACACTTACACTACAAACTCAATTTCATACACGTTACTGAGGTTTCTCA 2819

  scaffold267|s     148870 CGACAAGAGAAACTGTTTAATGAAGTTTAGGTGTGTTGGAAACAAGCGCA 148919
                           i                 i        i  -          iv v i  v
  scaffold60|si       2820 TGACAAGAGAAACTGTTTGATGAAGTTCAG-TGTGTTGGAAGAACGTGCC 2868

  scaffold267|s     148920 TGTGTCCCTCCACTTTTCAGAAGAGGTAGGTTTACAGCCTATAAAGACAG 148969
                              v v    i i      i v                            
  scaffold60|si       2869 TGTTTACCTCTATTTTTCAAACGAGGTAGGTTTACAGCCTATAAAGACAG 2918

  scaffold267|s     148970 AGCATAACCAGTCCATAAATCTAGGAAAAACAACAACAAGGACAATGTAC 149019
                               i          v  i  v  v         i ---       v   
  scaffold60|si       2919 AGCACAACCAGTCCAAAAGTCAAGTAAAAACAACGA---GGACAATTTAC 2965

  scaffold267|s     149020 CTTGTCGACTGGAGGGTTTTGTTGACAGCCGCCATCAGAACTGGCTGTAC 149069
                               v              ii          i i                
  scaffold60|si       2966 CTTGGCGACTGGAGGGTTTCATTGACAGCCGTCGTCAGAACTGGCTGTAC 3015

  scaffold267|s     149070 AAGGATAAAACATCCAAACAAAAATAAATTACTGTAAATCAACA-GTGAT 149118
                              i i i    i         v                   v -     
  scaffold60|si       3016 AAGAACAGAACACCCAAACAAACATAAATTACTGTAAATCAAAAAGTGAT 3065

  scaffold267|s     149119 TCTAAAAATAAGTAAAAATGGACAACAAGTTAGGAAAACTGTCCAAACTC 149168
                              v         i  v        v                 i      
  scaffold60|si       3066 TCTTAAAATAAGTGAATATGGACAAAAAGTTAGGAAAACTGTCTAAACTC 3115

  scaffold267|s     149169 AAAAT-TTCCATAGAGTACTGCAGATATTGATATGCTGAAGTCTGCAAGC 149217
                               v-v   v  v       i    i   v    i v  v       i 
  scaffold60|si       3116 AAAAGAATCCTTACAGTACTGTAGATGTTGCTATGTTCAACTCTGCAAAC 3165

  scaffold267|s     149218 ACCATAAGACTTCATGACAAGGCAACAAATCATTAGACTGGATACAGACG 149267
                                            v   v          -      i     v    
  scaffold60|si       3166 ACCATAAGACTTCATGAAAAGTCAACAAATCA-TAGACTAGATACTGACG 3214

  scaffold267|s     149268 CATCCAGAATAGGTTTGTGCCTAGAAAAACTGAAGAAGGTTACACTTACT 149317
                               ii   ivv   ii          v              i  i    
  scaffold60|si       3215 CATCTGGAACCCGTTCATGCCTAGAAACACTGAAGAAGGTTATACCTACT 3264

  scaffold267|s     149318 CAGGGCTAGCAACAACAATCACGGGTTTTCCATGTGTATCACGAGCACAT 149367
                              i        i        i              iv    i       
  scaffold60|si       3265 CAGAGCTAGCAATAACAATCATGGGTTTTCCATGTGCCTCACAAGCACAT 3314

  scaffold267|s     149368 TCAATGGAGTCCATTATAGCGACATTGTTCTTAATAGAACTCATTTGGAG 149417
                                      v  v  i  v i i      i                  
  scaffold60|si       3315 TCAATGGAGTCAATGATGGCCATACTGTTCTCAATAGAACTCATTTGGAG 3364

  scaffold267|s     149418 TAATATAATAGTCTCCAACGGCTAGCTTGAAAGACCACCTTAATTAAGGT 149467
                                 i   v       v           i            vi     
  scaffold60|si       3365 TAATATGATATTCTCCAAAGGCTAGCTTGAGAGACCACCTTAAACAAGGT 3414

  scaffold267|s     149468 TAGGATGGACTTACCAAGCAGTGAGTAAAGATT---------GAACAACA 149508
                                      i         i        i  ---------i v   i 
  scaffold60|si       3415 TAGGATGGACTCACCAAGCAGCGAGTAAAGGTTTGCATGACAAACCAATA 3464

  scaffold267|s     149509 GGCATTATCTCTGCAC-AAGACAACAAGGGCTTCATAGCAGACCCAAATG 149557
                           vi  vi          -                v   i          vv
  scaffold60|si       3465 CACAACATCTCTGCACAAAGACAACAAGGGCTTAATAACAGACCCAAAGT 3514

  scaffold267|s     149558 CTTCTCGTAGAAAATGCACTATACTTACAGAGCAGAGAAAGACTTGCTAA 149607
                                 i i v   v    i  i      -      vi  i   i     
  scaffold60|si       3515 CTTCTCATGGCAAAAGCACCATGCTTACA-AGCAGATGAAAACTCGCTAA 3563

  scaffold267|s     149608 ACATTTGCCCATACAGGGAACTCACATGCTACTGGGTGGTCCAGAACAAG 149657
                                i                                      v     
  scaffold60|si       3564 ACATTCGCCCATACAGGGAACTCACATGCTACTGGGTGGTCCAGTACAAG 3613

  scaffold267|s     149658 GCAGAACCTTAAGCAAGACAATATGATTGTCTCGCCTCACTCATGACTGG 149707
                            v        ii i                             ii     
  scaffold60|si       3614 GGAGAACCTTGGGTAAGACAATATGATTGTCTCGCCTCACTCACAACTGG 3663

  scaffold267|s     149708 AATTATTGAGGAGGAGGTACAATGTTGCTAAACCACAAACATGGCCCAGG 149757
                               i v              vi  ---------   -------------
  scaffold60|si       3664 AATTGTAGAGGAGGAGGTACACCGT---------ACA------------- 3691

  scaffold267|s     149758 AGACACTGTACACAACAAAGAGACACATTAATGTTAGACAATTGTTACCA 149807
                           ------------   v            vv          v      i  
  scaffold60|si       3692 ------------CAAAAAAGAGACACATATATGTTAGACATTTGTTATCA 3729

  scaffold267|s     149808 CAGCAATTCTAGAGCAACACCAACTTAGGTTGGGTATTGCTCACATTCTA 149857
                             i   v                  i          -             
  scaffold60|si       3730 CAACAAGTCTAGAGCAACACCAACTCAGGTTGGGTA-TGCTCACATTCTA 3778

  scaffold267|s     149858 GTACAGCTTGCTTGACACAGAGCACAT---ACACACAGAATAAGAAAGAT 149904
                                       vi  vi    ii   --- i             i i v
  scaffold60|si       3779 GTACAGCTTGCTGAACTTAGAGTGCATATAATACACAGAATAAGAGAAAA 3828

  scaffold267|s     149905 TGAATCCTTGACCATGATAAACATTATTGGATTCAAAAGAACTGTGTCCC 149954
                                             v                 v           ii
  scaffold60|si       3829 TGAATCCTTGACCATGATTAACATTATTGGATTCAACAGAACTGTGTCTT 3878

  scaffold267|s     149955 -CAAAAAAATTTTTTTCCCAAAACTTAAT-CTTAG----TGGTTTTTT-- 149996
                           - v i v   vv i iv ii i   i   -vi   ----  i  i i --
  scaffold60|si       3879 ACTAGATAATGGTCTCACTGAGACTCAATGACTAGTACTTGATTCTCTTG 3928

  scaffold267|s     149997 TGGGAAC-TCTG-TGGTTT-CCTTCA-AATTATCCAGGGGG 150033
                             i    -    -i     -      -         v  i 
  scaffold60|si       3929 TGAGAACTTCTGACGGTTTACCTTCAGAATTATCCATGGAG 3969

Matrix = 20p43g.matrix
Kimura (with divCpGMod) = 15.61
Transitions / transversions = 1.34 (126/94)
Gap_init rate = 0.04 (56 / 1563), avg. gap size = 1.27 (71 / 56)


8200 19.69 4.65 4.50 scaffold267|size214906 150129 152234 (61179) scaffold3|size1191850_(dbseq-nr_493)_[349346,364513]#LTR/Copia 2362 4470 (10698) m_b2484s001i60 88545

  scaffold267|s     150129 GGTATTTTATATTTATGGTCGATTTTGGTCACTTTCCGCAAAATGGTCAC 150178
                                                   v           v     -       
  scaffold3|siz       2362 GGTATTTTATATTTATGGTCGATTATGGTCACTTTCGGCAAA-TGGTCAC 2410

  scaffold267|s     150179 CAAGGAATGGCTTATATAATATATTTTATGGACGTTTGGAGAACACAAAC 150228
                              i-  i   i                  i                  v
  scaffold3|siz       2411 CAAA-AACGGCCTATATAATATATTTTATGAACGTTTGGAGAACACAAAG 2459

  scaffold267|s     150229 AAGATTTTAAACATGTCGAATCTTAAAATGTAACAATAATTTGTATTAAT 150278
                                  -      v    i          i v  i  vi      v   
  scaffold3|siz       2460 AAGATTT-AAACATTTCGAGTCTTAAAATGCACCAGTATCTTGTATAAAT 2508

  scaffold267|s     150279 GTCCGTATACATTAAAACGGGTTATATAAATTGAAATTACTAGGTATGCA 150328
                                               -                 i   vi v i  
  scaffold3|siz       2509 GTCCGTATACATTAAAACGG-TTATATAAATTGAAATTGCTATATCTACA 2557

  scaffold267|s     150329 GTATATCGATTTTTAGGAAACTTACTATTTTTAAATAAGTCGACGAAATT 150378
                                    v               v          i i     i  vv 
  scaffold3|siz       2558 GTATATCGAGTTTTAGGAAACTTACAATTTTTAAATGAATCGACAAATAT 2607

  scaffold267|s     150379 TGATAGTATTATTTTATATTTATGGCTGGATAT----CA--AAGCTATAC 150422
                            v   vi   v         v       i    ----  -- vvi    i
  scaffold3|siz       2608 TCATATCATTCTTTTATATTAATGGCTGAATATATATCATTATTTTATAT 2657

  scaffold267|s     150423 --------GTGTCTCTTCGCC----TAAAGTG-C-CACACACACCAAAAA 150458
                           --------  i v  viv   ----     ii- -               
  scaffold3|siz       2658 TAATGGCTGTATATCACAGCCGGCATAAAGCAACACACACACACCAAAAA 2707

  scaffold267|s     150459 CACGCGCGCTC-AATATATAACCGCGTTATGTACATAACTC-GCGTCC-G 150505
                           v  i    v  -                  i  i-      -i i   - 
  scaffold3|siz       2708 AACACGCGGTCTAATATATAACCGCGTTATATAT-TAACTCCACATCCCG 2756

  scaffold267|s     150506 CG-CCCTCAGGTTGTCCACACA-CTCGACGCTGGTTTATGTACATAATTT 150553
                            i-      v        iv  -i i      v    v i         v
  scaffold3|siz       2757 CATCCCTCACGTTGTCCATCCAGTTTGACGCTTGTTTCTATACATAATTG 2806

  scaffold267|s     150554 TCATCACGCCCATTCCCAGATTTTCGACACAACCATGGCGACAGATGACT 150603
                             i  iv    vi v  v     ivi                i  i  iv
  scaffold3|siz       2807 TCGTCGAGCCCTCTACCCGATTTCAAACACAACCATGGCGACGGACGATG 2856

  scaffold267|s     150604 AAACGACGAAGAATACGCCCAACGACTGGGCGTTCGTTTCTGATCACATA 150653
                           ii i     i  ii   i       v     v      v  i       v
  scaffold3|siz       2857 GGATGACGAGGAGCACGTCCAACGAGTGGGCCTTCGTTACTAATCACATT 2906

  scaffold267|s     150654 CAAGGCAGCGACGCGGACAGCGACGGCAACTTTCTCGACGACACCATGAT 150703
                           v             v           v     ivvv              
  scaffold3|siz       2907 GAAGGCAGCGACGCCGACAGCGACGGGAACTTCAGGGACGACACCATGAT 2956

  scaffold267|s     150704 TGGCTTTTCCAAGCACGGAACACTTGCGCTGACATTCCACGCTAACTACA 150753
                           vv                               v        i iv v  
  scaffold3|siz       2957 GTGCTTTTCCAAGCACGGAACACTTGCGCTGACTTTCCACGCCAGATTCA 3006

  scaffold267|s     150754 ACAGCGGGATCGTCTGCGCAAAGTGCTTCCAATTCATGAAGCC-GGAAGC 150802
                           vv        v                    i   v       -      
  scaffold3|siz       3007 TGAGCGGGATAGTCTGCGCAAAGTGCTTCCAGTTCTTGAAGCCAGGAAGC 3056

  scaffold267|s     150803 TACGCGATTCACTGCAACAGGTGTGACAAGGATCCCGCCC-GTCCGCCAA 150851
                                v  i   v   v  i                    -i     v  
  scaffold3|siz       3057 TACGCTATCCACAGCACCAAGTGTGACAAGGATCCCGCCCCATCCGCAAA 3106

  scaffold267|s     150852 GGCCATCAAGGAGTGGTCCGATTCGGACAAGAAGTGGGCGGGTTTGAAAC 150901
                                       v                iv        v iv     i 
  scaffold3|siz       3107 GGCCATCAAGGACTGGTCCGATTCGGACAGCAAGTGGGCTGAGTTGAAGC 3156

  scaffold267|s     150902 GCGAAGT-TTCGAAG-AATTCTCCCTCAAGACGGAGATTAGAACTGCCAC 150949
                            -   v -   ivv -       ivv      i v     i  iv   iv
  scaffold3|siz       3157 G-GAACTATTCACCGCAATTCTCTGACAAGACAGTGATTAAAATGGCCGA 3205

  scaffold267|s     150950 CCGCGATGGCGTTTCTGCATACGTGGTACACCCACGTTTCTACCTTGGGA 150999
                               i i     ivvv  v     v  v     i     i     v    
  scaffold3|siz       3206 CCGCAACGGCGTCGGAGCTTACGTTGTCCACCCGCGTTTTTACCTGGGGA 3255

  scaffold267|s     151000 AGACATCCTCGACGATGAAGCTCAGGGCTCTGTGCATAACCGACGGATGC 151049
                               vv       i     iv   i   vv       v            
  scaffold3|siz       3256 AGACCACCTCGACAATGAAAATCAAGGCGATGTGCATCACCGACGGATGC 3305

  scaffold267|s     151050 GCCCACGTATGCGCGCTTAACGCGCTTCATCGTCACTTCAAGAAAGCTCA 151099
                           i v           ii       i     v      v       i  v  
  scaffold3|siz       3306 ACACACGTATGCGCATTTAACGCACTTCAGCGTCACATCAAGAAGGCGCA 3355

  scaffold267|s     151100 CATGAGGGCGAGTTATG--CAGTTCATCGCCTGGACGTTTTGGAGGCCCC 151147
                                 v    v    v-- v  v  --i   v  ii  v          
  scaffold3|siz       3356 CATGAGTGCGACTTATCTTCTGTACA--ACCTTGATATTGTGGAGGCCCC 3403

  scaffold267|s     151148 GACAGTCAACGACGTGGAAGAGAGTTCCGCGAACGATGAGGAAGACAGCG 151197
                             ii        i  v  v  ------------   i     v i - v 
  scaffold3|siz       3404 GATGGTCAACGATGTCGATGA------------CGACGAGGACGGC-GAG 3440

  scaffold267|s     151198 AGGAAGCGGAGGCGGTGGCGGACACGGAGAACAAGGGAGAGGAGGAGGAA 151247
                             ii  v   iv i     i         ------------------  v
  scaffold3|siz       3441 AGAGAGAGGAATCAGTGGCAGACACGGAG------------------GAT 3472

  scaffold267|s     151248 GAAGATGATGAGGAAGACAGCGAGGAAGCGGAGGCGGTGGCGGACACGGA 151297
                             v i           ------------------   i   iii   i  
  scaffold3|siz       3473 GATGGTGATGAGGAAG------------------CGGCGGCAAGCACAGA 3504

  scaffold267|s     151298 GAACAAGGGAGAGGAGGAGGAAGAAGATGGAATGGGGGAGGAGAACAACG 151347
                              vi       v i       i    i           v  v      i
  scaffold3|siz       3505 GAAAGAGGGAGATGGGGAGGAAAAAGACGGAATGGGGGATGATAACAACA 3554

  scaffold267|s     151348 C-TGGGGGGACAGTTGCGGTGATGGAAGAGGAGGGGGACAATAAAGAGGA 151396
                            - vv     -   v    i  v             ii   -  i     
  scaffold3|siz       3555 CGTTTGGGGA-AGTAGCGGCGAGGGAAGAGGAGGGGAGCAA-AAGGAGGA 3602

  scaffold267|s     151397 AGAGAAGGCCACAGAGGCAGACACGCCAGGTGAATGTGAGAGTGGAGAGG 151446
                           i      viii   v  v   v        --------------------
  scaffold3|siz       3603 GGAGAAGCTTGCAGCGGAAGAGACGCCAGG-------------------- 3632

  scaffold267|s     151447 CGGTAGACTCCCAGGACGCGGACTGCGAGCCATTTGTGAAGGAAGACGGC 151496
                           ---- v          i     v      v                i   
  scaffold3|siz       3633 ----ATACTCCCAGGATGCGGAGTGCGAGACATTTGTGAAGGAAGATGGC 3678

  scaffold267|s     151497 CCCTCGGACGATGACACGACTGAGGAGATCCTAGAGAACAAGG-GGGGAA 151545
                             i        i     ii v       v  vv   i vi   -    v 
  scaffold3|siz       3679 CCTTCGGACGACGACACAGCGGAGGAGAACCATGAGGAGGAGGTGGGGCA 3728

  scaffold267|s     151546 AGGA--CAAGGGAGGAAAAACAAAACCAGGCGGGAAACAGAACAATCCTG 151593
                           i   --   i   --  v   -     i  v     v         v  v
  scaffold3|siz       3729 GGGAAGCAAAGGA--AACAAC-AAACCGGGAGGGAACCAGAACAATGCTC 3775

  scaffold267|s     151594 AGCCAGTTCGGAAGAGCGCTCGCAAGCGCAGAGCCCCCACGAGGTACTAG 151643
                           vv  v   v    i   v v              v   i          i
  scaffold3|siz       3776 CTCCTGTTAGGAAAAGCTCACGCAAGCGCAGAGCACCCGCGAGGTACTAA 3825

  scaffold267|s     151644 AGGAAGGGATGGGGAACATTTGCGTT--TTTATAAGTTGGTAATCGTTAT 151691
                               v   v vi iv  i ii ii  --   -   -   v    i   - 
  scaffold3|siz       3826 AGGACGGGTTTAGACACGTCCGTATTGGTTT-TAA-TTGTTAATTGTT-T 3872

  scaffold267|s     151692 AT--AGCATTCAAGTGTTTACAAACATAATCATGTTATATTTATAACTCG 151739
                           i --v   v  i       -i   ivv                    v i
  scaffold3|siz       3873 GTCGCGCAATCGAGTGTTT-TAAATTAAATCATGTTATATTTATAACGCA 3921

  scaffold267|s     151740 TTATGGTAATAACACGCAGATGTTGGCCG-GATCACCATTTCGCGTCATC 151788
                             i     i  i  i    - v ii  v - iiv   vi  iv i   vv
  scaffold3|siz       3922 TTGTGGTAGTAGCATGCAG-TTTCAGCAGTGGCGACCCCTTTTCATCAAA 3970

  scaffold267|s     151789 ATTGTTATAT-ATATATCGTCGTTATATATGTG--------TGAA----- 151824
                                     - v v v   i v       iv --------    -----
  scaffold3|siz       3971 ATTGTTATATAAAAAAACGTTGATATATATAGGCACGCAGTTGAAGCAGT 4020

  scaffold267|s     151825 --CGA-----------TATA-----TATATATTGTAACA-TGACACATTT 151855
                           --   -----------i   -----      - i     -   i i  v 
  scaffold3|siz       4021 GGCGACGCCCTTTCATCATAATTGTTATATA-TATAACATTGATATATAT 4069

  scaffold267|s     151856 ----ATAAA----------GAGCGGGG----CATATTGCACGTCCCAATG 151887
                           ----     ---------- i    i ----   -      iiv vvi  
  scaffold3|siz       4070 AGGCATAAAAATATGTATTGGGCGGAGGGATCAT-TTGCACACACACGTG 4118

  scaffold267|s     151888 TTATGTATATAAAAATGTTACATAAATAACATCGCATCAGTAACAACCAC 151937
                             i        vv v       i v      v     v ii         
  scaffold3|siz       4119 TTGTGTATATACCACTGTTACACACATAACAACGCATAAACAACAACCAC 4168

  scaffold267|s     151938 GTTTCATGATTACTTTAGATT----GA-TACTGCAGTGTTTTAGCACGAT 151982
                               v    iv   i      ----  -     ivv v        i   
  scaffold3|siz       4169 GTTTAATGACAACTCTAGATTTAAGGAGTACTGTTTTTTTTTAGCATGAT 4218

  scaffold267|s     151983 AAAAAATATGCATCATGTAAGAGCATGTATATAAACATAACATTCA-ATC 152031
                            vi  v    ii  - v v       vv   ii v        v  -   
  scaffold3|siz       4219 ATGAATTATGTGTC-TCTTAGAGCATTAATACGATCATAACATACATATC 4267

  scaffold267|s     152032 GTCTTAGAGCCTGAATATAAATATTAGATTCGAATCACGGTACGCATTTA 152081
                           i      ivv        i  i-   v    i    ii         vv 
  scaffold3|siz       4268 ATCTTAGGTACTGAATATGAAC-TTATATTCAAATCGTGGTACGCATAAA 4316

  scaffold267|s     152082 CGCAGAGGTACGTG-TGTCCCAATTTCTGCTTTGTCTTGGTTTACATATG 152130
                            i          ii- vi   v        v      v    v      i
  scaffold3|siz       4317 CACAGAGGTACGCACTCCCCCTATTTCTGCATTGTCTAGGTTGACATATA 4366

  scaffold267|s     152131 ACACAGACGGAACACACGTGGGCCTGTAACGAGAGTGGTATAACGGACAC 152180
                            v         i         i  vi  iv  v v  vi i  i  v   
  scaffold3|siz       4367 AAACAGACGGAGCACACGTGGACCGATAGGGACATTGCCACAATGGTCAC 4416

  scaffold267|s     152181 ACGAAGGTTGTGTTAAATATATACCAGCATCCACACGCATATGACCGTTA 152230
                           vi  v  v      i            v        i       v     
  scaffold3|siz       4417 TTGACGGGTGTGTTGAATATATACCAGAATCCACACACATATGAACGTTA 4466

  scaffold267|s     152231 TGTT 152234
                            v  
  scaffold3|siz       4467 TTTT 4470

Matrix = 20p43g.matrix
Kimura (with divCpGMod) = 21.52
Transitions / transversions = 0.95 (193/203)
Gap_init rate = 0.06 (131 / 2105), avg. gap size = 1.47 (193 / 131)


1065 28.15 1.82 1.29 scaffold267|size214906 152193 152577 (60836) C scaffold5|size2025720_(dbseq-nr_679)_[1273151,1286701]#LTR/Gypsy (8164) 5387 5001 m_b2484s001i61 88546

  scaffold267|s     152193 TTAAATATATACCAGCATCCACACGCATATGACCGTTATGTTCATGACAG 152242
                                                 i     iiv i i       v       
C scaffold5|siz       5387 TTAAATATATACCAGCATCCACGCGCATGCCATCATTATGTTGATGACAG 5338

  scaffold267|s     152243 GCACCGGTCTGATCACATTTCACCAGTTCATTTTGCCGTCCATTTTATGA 152292
                           vv   v   i  v  i         v       viv -  v v vvvi  
C scaffold5|siz       5337 CAACCTGTCCGAACATATTTCACCACTTCATTTGAAC-TCGAATAGCCGA 5289

  scaffold267|s     152293 AACAACCATGATGCAACCGAGGACGCAAGCCAATGACGGGTAAGACAACT 152342
                                                  vv  vvi  i   i         v   
C scaffold5|siz       5288 AACAACCATGATGCAACCGAGGAACCACTTCAGTGATGGGTAAGACCACT 5239

  scaffold267|s     152343 GTCTGTTGATGCA----GTATAACTCTTCACTACGCAA-ATCTCACTAAG 152387
                            ii i ivvi   ----   i vi   v  -- v v  - vv     i  
C scaffold5|siz       5238 GCTTATCTTCGCAAGGTGTACATTTCTGCA--AAGAAAGAGATCACTGAG 5191

  scaffold267|s     152388 GTTTATGATTGCGCTTCAGATTCGCTAATGTGGGACACAGCGACGGGGAA 152437
                                 v   i    v   v  i v iiv vv   v    v   v v   
C scaffold5|siz       5190 GTTTATTATTACGCTGCAGCTTTGATGGGGATGGAAACAGGGACCGCGAA 5141

  scaffold267|s     152438 TCTGACAATAAAACACGCA--CACAATGGACGGAAAACATAGTGCCAAAC 152485
                             viv   v i  v   v --   ii -   -      v  viivv    
C scaffold5|siz       5140 TCGATCAAGAGAAAACGGAATCACGGT-GAC-GAAAACCTATCAGGAAAC 5093

  scaffold267|s     152486 AACAATGCGGTTATCAATCCTTACAGGAAGACGCCGAGACCTGGAAGTGT 152535
                            v  iv iv   i v     v    i   i     v ii vvi v v   
C scaffold5|siz       5092 ATCAGAGTTGTTGTAAATCCATACAAGAAAACGCCCAAGCAGAGCATTGT 5043

  scaffold267|s     152536 AGCACAGCGCACAGCGGTGCGGAACCCCTACAAGAAGACGAC 152577
                              i v  vvi i      v i     i    i  vv     
C scaffold5|siz       5042 AGCGCTGCCAGCGGCGGTGAGAAACCCTTACAGGACTACGAC 5001

Matrix = 20p43g.matrix
Kimura (with divCpGMod) = 32.72
Transitions / transversions = 0.70 (44/63)
Gap_init rate = 0.02 (8 / 384), avg. gap size = 1.50 (12 / 8)


284 22.41 3.08 10.74 scaffold267|size214906 152464 152593 (60820) rnd-5_family-421#Unknown 763 883 (1674) m_b2484s001i62 88547

  scaffold267|s     152464 GACGGAAAACATAGTGCCAAACAACAATGCGGTTATCAATCCTTACAGGA 152513
                             v       iiviv   v   i v ?  iv        i  i       
  rnd-5_family-        763 GAAGGAAAACGCCAAGCCCAACGAGANTGTTGTTATCAACCCCTACAGGA 812

  scaffold267|s     152514 AGACGCCGAGACCTGGAAGTGTAGCACAGCGCACAGCG---GTGCGGAAC 152560
                              vvv   -  --  i  i---------   i     ---   v i  i
  rnd-5_family-        813 AGAATGCGA-AC--GGGAGC---------CGCGCAGCGACCGTGAGAAAT 850

  scaffold267|s     152561 CCCTACAAGAAGACGACGTTT-ACGAATGAGGCG 152593
                                       i - ?  ?i-       vi   
  rnd-5_family-        851 CCCTACAAGAAGGC-ANGTNCGACGAATGCAGCG 883

Matrix = 20p43g.matrix
Kimura (with divCpGMod) = 22.94
Transitions / transversions = 1.36 (15/11)
Gap_init rate = 0.12 (15 / 129), avg. gap size = 1.13 (17 / 15)


303 31.64 4.39 2.88 scaffold267|size214906 152711 152915 (60498) scaffold3|size1191850_(dbseq-nr_493)_[349346,364513]#LTR/Copia 5035 5242 (9926) m_b2484s001i63 88548

  scaffold267|s     152711 GATGACTA---AGGTGAGTAGATCTGGCTGATTTGAGTTC--TTTACGCG 152755
                               i   --- v     -  iv v iiv   v       --    i i 
  scaffold3|siz       5035 GATGGCTAGCAACGTGAG-AGGGCAGATGGATGTGAGTTCATTTTATGTG 5083

  scaffold267|s     152756 TATTCGGTATATATATAACAGCATGCAAAATATAACTCATCGCAAGTACG 152805
                            i vvvv  i      i    iiv  v v  v     v   v i-v  ii
  scaffold3|siz       5084 TGTAGCTTACATATATGACAGTGAGCTACATCTAACTAATCTCG-TTATA 5132

  scaffold267|s     152806 TATCGATGTTATATACATAACCAGGGACGCTATGAAGGGCAGAATACTTG 152855
                             v i          i     v       iv v i   vvi v ii  v 
  scaffold3|siz       5133 TAACAATGTTATATATATAACAAGGGACGTAAAGGAGGTGGGCACGCTAG 5182

  scaffold267|s     152856 TGTGGTGACTGACTATGGGGGAAA----TGAAAGAATGGCCAATGTGTTG 152901
                             v i   --  --     v  i ----  ii  v  ii    ii  v v
  scaffold3|siz       5183 TGGGATGA--GA--ATGGGCGAGACATTTGGGAGCATAACCAACATGGTC 5228

  scaffold267|s     152902 GATGAAAGCACGGT 152915
                             i v i  vi   
  scaffold3|siz       5229 GACGTAGGCTTGGT 5242

Matrix = 20p43g.matrix
Kimura (with divCpGMod) = 39.16
Transitions / transversions = 1.03 (32/31)
Gap_init rate = 0.04 (9 / 204), avg. gap size = 1.67 (15 / 9)


326 31.03 3.35 2.78 scaffold267|size214906 152737 152915 (60498) C scaffold5|size2025720_(dbseq-nr_679)_[1273151,1286701]#LTR/Gypsy (8729) 4822 4643 m_b2484s001i64 88546

  scaffold267|s     152737 GATTTGAGTTC--TTTACGCGTATTCGGTATATATATAACAGCATGCAAA 152784
                              v       --    i    i vvvv  i      i    iiv  v v
C scaffold5|siz       4822 GATGTGAGTTCATTTTATGCGTGTAGCTTACATATATGACAGTGAGCTAC 4773

  scaffold267|s     152785 ATATAACTCATCGCAAGTACGTATCGATGTTATATACATAACCAGGGACG 152834
                             v     v   v i-v  ii  v            i     v       
C scaffold5|siz       4772 ATCTAACTAATCTCG-TTATATAACGATGTTATATATATAACAAGGGACG 4724

  scaffold267|s     152835 CTATGAAGGGCAGAATACTTGTGTGGTGACTGACTATGGGGGAAA----T 152880
                           iv v i   vvi v ii  v   v i   --  --     v  i ---- 
C scaffold5|siz       4723 TAAAGGAGGTGGGCACGCTAGTGGGATGA--GA--ATGGGCGAGACATTT 4678

  scaffold267|s     152881 GAAAGAATGGCCAATGTGTTGGATGAAAGCACGGT 152915
                            ii  v ivi    ii  v v  i v i  vi   
C scaffold5|siz       4677 GGGAGCACCACCAACATGGTCGACGTAGGCTTGGT 4643

Matrix = 20p43g.matrix
Kimura (with divCpGMod) = 37.60
Transitions / transversions = 0.93 (26/28)
Gap_init rate = 0.04 (7 / 178), avg. gap size = 1.57 (11 / 7)


1342 11.58 0.00 0.00 scaffold267|size214906 152923 153112 (60301) C rnd-1_family-1190#Unknown (0) 190 1 m_b2484s001i65 88549

  scaffold267|s     152923 TAAACAGATTTTGTTATGTATATGAGGACGGTATATACATAACAGTATGC 152972
                                 iv vvi             i        i               
C rnd-1_family-        190 TAAACAATTGACGTTATGTATATGAAGACGGTATGTACATAACAGTATGC 141

  scaffold267|s     152973 TAACCTACATCCCCCGTATGTCCTTATCTTTGCTATTTATATAAACTTCG 153022
                               v vv ii  i i     v v        i   v             
C rnd-1_family-        140 TAACATTAACTCCTCATATGTGCGTATCTTTGTTATGTATATAAACTTCG 91

  scaffold267|s     153023 TGACTGTAAGGGATGGAACAGCTGGGAGGGGTCATCGAGAGAGAACAGTG 153072
                                              i            vii               
C rnd-1_family-         90 TGACTGTAAGGGATGGAACGGCTGGGAGGGGTGGCCGAGAGAGAACAGTG 41

  scaffold267|s     153073 TAAGTCACTCTTGCAGTACTTCTTCATACCAATCATTTCT 153112
                                                                   
C rnd-1_family-         40 TAAGTCACTCTTGCAGTACTTCTTCATACCAATCATTTCT 1

Matrix = 20p43g.matrix
Kimura (with divCpGMod) = 11.50
Transitions / transversions = 1.20 (12/10)
Gap_init rate = 0.00 (0 / 189), avg. gap size = 0.0 (0 / 0)


826 13.03 0.00 14.18 scaffold267|size214906 153113 153273 (60140) C rnd-1_family-1190#Unknown (49) 141 1 m_b2484s001i66 88550

  scaffold267|s     153113 CTGACATCATCATTTTTGATATGAATATAACATTGTTATATATATAACCT 153162
                             i    i -- i ii v     viii  v v       i       v  
C rnd-1_family-        141 CTAACATTA--ACTCCTCATATGTGCGTATCTTTGTTATGTATATAAACT 94

  scaffold267|s     153163 CGTCACAAAGGGGGTCATTCGTGACTGTAAGGGATGGAACGACTGGGAGG 153212
                           ------------------                       i        
C rnd-1_family-         93 ------------------TCGTGACTGTAAGGGATGGAACGGCTGGGAGG 62

  scaffold267|s     153213 GGTCATCGAGAGAGAACAGTGTAAGTCACTCTTGCAGTACTTCTTCATAC 153262
                              vii                                            
C rnd-1_family-         61 GGTGGCCGAGAGAGAACAGTGTAAGTCACTCTTGCAGTACTTCTTCATAC 12

  scaffold267|s     153263 CAATCATTTCT 153273
                                      
C rnd-1_family-         11 CAATCATTTCT 1

Matrix = 20p43g.matrix
Kimura (with divCpGMod) = 13.29
Transitions / transversions = 2.00 (12/6)
Gap_init rate = 0.12 (20 / 160), avg. gap size = 1.00 (20 / 20)


824 13.03 0.00 14.18 scaffold267|size214906 153274 153434 (59979) C rnd-1_family-1190#Unknown (49) 141 1 m_b2484s001i67 88550

  scaffold267|s     153274 CTGACATCATCATTTTTGATATGAATATAACATTGTTATATATATAACCT 153323
                             i    i -- i ii v     viii  v v       i       v  
C rnd-1_family-        141 CTAACATTA--ACTCCTCATATGTGCGTATCTTTGTTATGTATATAAACT 94

  scaffold267|s     153324 CGTCACAAAGGGGGTCATTCGTGACTGTAAGGGATGGAATGGCTGGGAGG 153373
                           ------------------                     i          
C rnd-1_family-         93 ------------------TCGTGACTGTAAGGGATGGAACGGCTGGGAGG 62

  scaffold267|s     153374 GGTCATCGAGAGAGAACAGTGTAAGTCACTCTTGCAGTACTTCTTCATAC 153423
                              vii                                            
C rnd-1_family-         61 GGTGGCCGAGAGAGAACAGTGTAAGTCACTCTTGCAGTACTTCTTCATAC 12

  scaffold267|s     153424 CAATCATTTCT 153434
                                      
C rnd-1_family-         11 CAATCATTTCT 1

Matrix = 20p43g.matrix
Kimura (with divCpGMod) = 12.50
Transitions / transversions = 2.00 (12/6)
Gap_init rate = 0.12 (20 / 160), avg. gap size = 1.00 (20 / 20)


260 14.04 3.28 29.90 scaffold267|size214906 153435 153556 (59857) C scaffold5|size2025720_(dbseq-nr_679)_[1273151,1286701]#LTR/Gypsy (9411) 4140 4044 m_b2484s001i68 88551

  scaffold267|s     153435 CTGACATCATCATTTTGATATGAATATAACATTGTTATATATATAACCGC 153484
                                 v  i --        i  i  vi              -  ----
C scaffold5|siz       4140 CTGACAGCACC--TTTGATATAAACATTGCATTGTTATATATA-AA---- 4098

  scaffold267|s     153485 ATCACAAAGGGGGTCATTACAGAAACAGGGGATGACACTAGGCTT--AGG 153532
                           ---        i   - i--------------   iv ----   --   
C scaffold5|siz       4097 ---ACAAAGGGAGTC-TC--------------TGATTC----CTTGAAGG 4070

  scaffold267|s     153533 A--TCGAGCCATTGGTCTTGCCAACG 153556
                            -- i           i         
C scaffold5|siz       4069 AACTTGAGCCATTGGTTTTGCCAACG 4044

Matrix = 20p43g.matrix
Kimura (with divCpGMod) = 14.46
Transitions / transversions = 3.00 (9/3)
Gap_init rate = 0.26 (31 / 121), avg. gap size = 1.06 (33 / 31)


361 28.85 1.44 5.47 scaffold267|size214906 153454 153662 (59751) rnd-5_family-421#Unknown 1843 2043 (514) m_b2484s001i69 88552

  scaffold267|s     153454 ATGAATATAACATTGTTATATATATAACCGCATCACAAAGGGGGTCATTA 153503
                              vi      i   ?   i  --------       v   ivi  ii i
  rnd-5_family-       1843 ATGTGTATAACGTTGNTATGTA--------CATCACACAGGATATCGCTG 1884

  scaffold267|s     153504 CAGAAAC-AGGGGATGACACTAGGCTTAGGATCGAGCCATTGGTCTTGCC 153552
                           -   v  - v?v  v   v v    ivv v  v vi  i      i ?  
  rnd-5_family-       1885 -AGACACCACNTGAGGACTCAAGGCCGTGTATAGTACCGTTGGTCCTNCC 1933

  scaffold267|s     153553 AACGCAGTTGGAGAGTGAGAGTTCTGAGGACGAACAGGAAGATGAAACAG 153602
                                    i     i   ii   v  vii   vi v     ? -     
  rnd-5_family-       1934 AACGCAGTTAGAGAGCGAGGATTCGGACAGCGATTATGAAGANG-AACAG 1982

  scaffold267|s     153603 AGGCTACTAC-AGAGAAAAT-TGGTGATGAGAACGCGACCCAGTACGACG 153650
                            -i v  v  -   vi ?  -   vv ii  i vv  i vvv   i  i 
  rnd-5_family-       1983 A-ACGACGACGAGACGANATGTGGGTACAAGGAACCGGCAGCGTATGATG 2031

  scaffold267|s     153651 AAGACATAAACG 153662
                                i  i?  
  rnd-5_family-       2032 AAGACGTAGNCG 2043

Matrix = 20p43g.matrix
Kimura (with divCpGMod) = 32.71
Transitions / transversions = 1.04 (29/28)
Gap_init rate = 0.07 (14 / 208), avg. gap size = 1.00 (14 / 14)


1876 28.52 3.58 5.18 scaffold267|size214906 153707 154627 (58786) scaffold3|size1191850_(dbseq-nr_493)_[349346,364513]#LTR/Copia 5991 6897 (8271) m_b2484s001i70 88553

  scaffold267|s     153707 GAGAAAGCTGCGTATTTGGTGAGACATC---ACAAACGAACATGTTCCAA 153753
                             ii i  v v  v              ---   v-  v    v   ---
  scaffold3|siz       5991 GAAGAGGCGGAGTTTTTGGTGAGACATCTCTACAT-CGCACATTTTC--- 6036

  scaffold267|s     153754 CTATTTTTCTTTGTGGTAGAA---AACCAAACTCAC--TGTTTTGCTGAT 153798
                           - v v i  i  -   v vi --- i iii   v i-- i        i 
  scaffold3|siz       6037 -TTTGTCTCCTT-TGGAATGATTCAGCTGGACTGATAATATTTTGCTGGT 6084

  scaffold267|s     153799 GATGATCAATAAACAAAGGTGAGCAGCAGTGCAGTTGG-GAAAGTGGAGA 153847
                           v i iiv    vi- v   i i--  i - i   vv i-           
  scaffold3|siz       6085 CACGGCAAATATG-ATAGGCGG--AGTA-TACAGAAGAAGAAAGTGGAGA 6130

  scaffold267|s     153848 A----GGAAATTCTGGAGGTAATTTTTGCAAAAGATATATTT----ATG- 153888
                            ----     -- v i       --------- v        ---- i -
  scaffold3|siz       6131 ATCAGGGAAA--CAGAAGGTAAT---------ATATATATTTCACAACGG 6169

  scaffold267|s     153889 -----ACTGTT-TAACAA-ATGTTACAT-TCATAACAAGATTTGTTTGAA 153930
                           -----      - v    -  -  v   - iv    v ----     v -
  scaffold3|siz       6170 AAAGCACTGTTATTACAATAT-TTCCATCTTCTAACTA----TGTTTTA- 6213

  scaffold267|s     153931 TCATTTTTGTGTGGAAAACAGAAAAAAACGATGAAA--TTAATAAGCTCA 153978
                           -  v v  iiv vv   i i   vi  --       --  iiv ii   v
  scaffold3|siz       6214 -CAATGTTACTTCTAAAGCGGAACGAA--GATGAAAAATTGGGAGACTCT 6260

  scaffold267|s     153979 GAGCAATTCAACGTCAACGAAAGTTGGGTTG--GAGATCGTTGGCCGACT 154026
                           i ivi  -v i i i v   iii       i--    -- v     v  v
  scaffold3|siz       6261 AAAAGAT-AAGCATTACCGAGGATTGGGTTAATGAGA--GGTGGCCCACG 6307

  scaffold267|s     154027 CGCCTTTTTTATGGAAGGAGGGGAGAGCTCAGTCACCCGTACACTAGGAT 154076
                             iv i  i       ii v   i   v       i      v v     
  scaffold3|siz       6308 CGTGTCTTCTATGGAAAAACGGGGGAGATCAGTCATCCGTACTCAAGGAT 6357

  scaffold267|s     154077 GAAAACACCTAATCTTAGACAAATGACATGTTGGTACAGATGCAAATCAT 154126
                              i     v  iv i  iv            iv     i     i    
  scaffold3|siz       6358 GAAGACACCGAACATCAGGAAAATGACATGTTATTACAGGTGCAAGTCAT 6407

  scaffold267|s     154127 ATCGCACCTTTGGATGCGACGCGAAGCTTAAGTTGACGTTAGTGGGGGGG 154176
                               i  v   ii               v        i  i     i   
  scaffold3|siz       6408 ATCGTACATTTAAATGCGACGCGAAGCTAAAGTTGACATTGGTGGGAGGG 6457

  scaffold267|s     154177 CCCACTGGTGAATCAGAATGGACGCTAAGTGGTCACCACACGCAAGTCTG 154226
                             i  v  v  i           v  i  i  vvii  iv  - i  v  
  scaffold3|siz       6458 CCTACAGGGGAGTCAGAATGGACTCTGAGCGGAAGTCATTCG-AGGTATG 6506

  scaffold267|s     154227 TCAAAATAAAAATGGTATAGCGTCATCAACCGGTGCTTCACTGGATGAAA 154276
                           ivi  i         v     vv  v    v  vivv  vv vii   vi
  scaffold3|siz       6507 CAGAAGTAAAAATGGAATAGCCGCAACAACAGGGAAATCTATCAGTGACG 6556

  scaffold267|s     154277 ATAAAGACAACTCGAAGATAGTGGACATATCCGAAAAGTTTAAAAATCGT 154326
                           v vv      vvvii i  iii    v  v v    i   i  i      
  scaffold3|siz       6557 TTCCAGACAAGAGAGAAATGACGGACTTAACAGAAAGGTTCAAGAATCGT 6606

  scaffold267|s     154327 TTGACAGAGATAGCTGTGGAGAAAATTTGGCTCGCTCCTATGAAGATTTG 154376
                                i   v i     i     i  v     v     v           
  scaffold3|siz       6607 TTGACGGAGTTGGCTGTAGAGAAGATATGGCTAGCTCCAATGAAGATTTG 6656

  scaffold267|s     154377 GAGCATGGTACGCGAAGAGATTGTGGGAGAAGGAGGGGGTGGGGCAGTAA 154426
                                    v  i       iv     i vi     i  i  v  iv i 
  scaffold3|siz       6657 GAGCATGGTTCGTGAAGAGACAGTGGGGGCGGGAGGAGGCGGTGCGCTGA 6706

  scaffold267|s     154427 CAATCCCAAATTCAGATGTGGTCAGTAAAG-CATGCTTTTGTGAAGACAA 154475
                           vi    iv ii  i      ----      - v   iiiii viv  ii 
  scaffold3|siz       6707 GGATCCTCAGCTCGGATGTG----GTAAAGTCTTGCCCCCATTGCGATGA 6752

  scaffold267|s     154476 AATGAATACTTTGTTAT-GTGTACATGTGTATTCTCTAACATTATTCTGC 154524
                            v  v   i v -   i-  v iv    i i   v     i   i ---v
  scaffold3|siz       6753 ATTGTATATTAT-TTACGGTTTGAATGTATGTTCGCTAACGTTACT---A 6798

  scaffold267|s     154525 CCATCTCTTTTGACGTTACCAACAAATGTGAAATGGTCGAACACAGGTGC 154574
                            i  i v    --  vv  v   viv -       i ivi  -     iv
  scaffold3|siz       6799 CTATTTGTTTT--CGGGACAAACCGCT-TGAAATGATTCGAC-CAGGTAA 6844

  scaffold267|s     154575 GTT-TATGTCGTTTTTATGTACATAACAAGATATGTTTATGTCGTCGTTA 154623
                              - vii  iv v   ii  i      vii -         vv i    
  scaffold3|siz       6845 GTTCTCCATCAATGTTACATATATAACACAGT-TGTTTATGTGTTTGTTA 6893

  scaffold267|s     154624 TATA 154627
                               
  scaffold3|siz       6894 TATA 6897

Matrix = 20p43g.matrix
Kimura (with divCpGMod) = 33.48
Transitions / transversions = 1.20 (136/113)
Gap_init rate = 0.07 (63 / 920), avg. gap size = 1.27 (80 / 63)

270 27.52 5.71 1.37 scaffold267|size214906 154578 154717 (58696) scaffold3|size1191850_(dbseq-nr_493)_[349346,364513]#LTR/Copia 6894 7039 (8129) m_b2484s001i72 88553

  scaffold267|s     154578 TATGTCGTTTTTATGTACATAACA-AGATATGTTTATGTCGTCGTTATAT 154626
                              i   v v       i      -    i v v i    i v       
  scaffold3|siz       6894 TATATCGATGTTATGTATATAACACAGATGTTTATGTGTCATGGTTATAT 6943

  scaffold267|s     154627 ACACAC-CAACAATTACTATTTGCACACCCCCC---CACATTG-TGTGAA 154671
                            i i  -i   -v  iii   iiiv  iiiiv ---v     i-  v ii
  scaffold3|siz       6944 ATATACTTAAC-TTTGTCATTCATCCATTTTACAATGACATTATTGGGGG 6992

  scaffold267|s     154672 ATCGTCAAAC-ACAGGTATGTTTATATCGTTGTTATGTATAT-ACAAA 154717
                              i-    i- v            iv iv            -     
  scaffold3|siz       6993 ATCA-CAAATGAAAGGTATGTTTATGACAATGTTATGTATATAACAAA 7039

Matrix = 20p43g.matrix
Kimura (with divCpGMod) = 35.71
Transitions / transversions = 1.92 (25/13)
Gap_init rate = 0.06 (8 / 139), avg. gap size = 1.25 (10 / 8)


647 17.33 4.22 6.13 scaffold267|size214906 154516 154681 (58732) rnd-1_family-545#Unknown 57 219 (0) m_b2484s001i71 88554

  scaffold267|s     154516 TTATTCTGCCCATCTCTTT--TGACGTTACCAACAAATGTGAAATGGTCG 154563
                             v        i   v   --  i- ii  ------          i  v
  rnd-1_family-         57 TTTTTCTGCCCGTCTGTTTGGTGG-GCCAC------ATGTGAAATGATCC 99

  scaffold267|s     154564 AACACAGGTGCGTTTATGTCGTTTTTATGTACATAACAAGATATGTTTAT 154613
                           v i      i          v  i           v   v          
  rnd-1_family-        100 CATACAGGTACGTTTATGTCTTTCTTATGTACATACCAACATATGTTTAT 149

  scaffold267|s     154614 GTCGTCGTTATATACACACCAACAATTAC-TATTTGCACACC--CCC--C 154658
                                v     i  i i         ii - v      iv  --i  -- 
  rnd-1_family-        150 GTCGTGGTTATGTATATACCAACAATCGCTTTTTTGCATCCCTTTCCGGC 199

  scaffold267|s     154659 CACATTGTGTGAAATCGTCAAAC 154681
                               ---        v    v  
  rnd-1_family-        200 CACA---TGTGAAATGGTCACAC 219

Matrix = 20p43g.matrix
Kimura (with divCpGMod) = 18.22
Transitions / transversions = 1.25 (15/12)
Gap_init rate = 0.08 (14 / 165), avg. gap size = 1.21 (17 / 14)


379 26.67 8.72 1.89 scaffold267|size214906 154604 154752 (58661) C rnd-1_family-42#Unknown (961) 821 663 m_b2484s001i73 88555

  scaffold267|s     154604 ATATGTTTATGTCGTCGTTATATACACACCAACAA-TTACTATTTGCACA 154652
                            i     i   v i ii    i  i i        - ii  v   vivii
C rnd-1_family-        821 ACATGTTCATGACATTATTATGTATATACCAACAAATCGCTTTTTTTCTG 772

  scaffold267|s     154653 CCC--CC----------CCACATTGTGTGAAATCGTCAAACACAGGTATG 154690
                              -- i----------      ---       vi  vv i       i 
C rnd-1_family-        771 CCCGTCTGTTTGGTGGGCCACAT---GTGAAATGATCCCATACAGGTACG 725

  scaffold267|s     154691 TTTATATCGTTGTTATGTATATACAAACACTTTTTTATATCATTGTTATG 154740
                                i  v  v       i    v    iv v     iv i  i     
C rnd-1_family-        724 TTTATGTCTTTCTTATGTACATACCAACATATGTTTATGACGTTATTATG 675

  scaffold267|s     154741 GATATACGAATA 154752
                           v      v  i 
C rnd-1_family-        674 TATATACCAACA 663

Matrix = 20p43g.matrix
Kimura (with divCpGMod) = 30.72
Transitions / transversions = 1.60 (24/15)
Gap_init rate = 0.04 (6 / 148), avg. gap size = 2.67 (16 / 6)


381 24.71 0.00 10.37 scaffold267|size214906 154658 154806 (58607) rnd-1_family-545#Unknown 82 216 (3) m_b2484s001i74 88556

  scaffold267|s     154658 CCACATTGTGTGAAATCGTCAAACACAGGTATGTTTATATCGTTGTTATG 154707
                                 ---       vi  vv i       i      i  v  v     
  rnd-1_family-         82 CCACAT---GTGAAATGATCCCATACAGGTACGTTTATGTCTTTCTTATG 128

  scaffold267|s     154708 TATATACAAACACTTTTTTATATCATTGTTATGGATATACGAATATTAAT 154757
                             i    v    iv v     i  i v      v      v  i v vii
  rnd-1_family-        129 TACATACCAACATATGTTTATGTCGTGGTTATGTATATACCAACAATCGC 178

  scaffold267|s     154758 TTTATGGGAAATTTGCTGATCTATTTGCGACAACATTATGGGCTGGTCA 154806
                              --------     --   iv   v  i v   - i  iiv      
  rnd-1_family-        179 TTT--------TTTGC--ATCCCTTTCCGGCCACA-TGTGAAATGGTCA 216

Matrix = 20p43g.matrix
Kimura (with divCpGMod) = 26.76
Transitions / transversions = 0.94 (16/17)
Gap_init rate = 0.09 (14 / 148), avg. gap size = 1.00 (14 / 14)

271 28.46 2.42 6.29 scaffold267|size214906 154731 154895 (58518) rnd-1_family-545#Unknown 27 185 (34) m_b2484s001i76 88556

  scaffold267|s     154731 CATTGTTATGGATATACGAATA--TTAATTTTATGGGAAATTTGCTGATC 154778
                               i     v      v  i -- iiv    v ------ i   ivi  
  rnd-1_family-         27 CATTATTATGTATATACCAACAAATCGCTTTTTT------TCTGCCCGTC 70

  scaffold267|s     154779 TATTTGC--GACAACATTATGGGCTGGTCAAAACTGAAGGTATGTTTATG 154826
                            i    v-- i v    -i  iiv  i  vv -- iv     i       
  rnd-1_family-         71 TGTTTGGTGGGCCACAT-GTGAAATGATCCCA--TACAGGTACGTTTATG 117

  scaffold267|s     154827 ACAGTGTTATGTATATAACAATGTATGTTCATTAAATTGTTATATATATA 154876
                           v vv v       i   v   ii      i  vvvi v     i      
  rnd-1_family-        118 TCTTTCTTATGTACATACCAACATATGTTTATGTCGTGGTTATGTATATA 167

  scaffold267|s     154877 CCAACACGTCGTTTTTGTG 154895
                                 -i   i    v  
  rnd-1_family-        168 CCAACA-ATCGCTTTTTTG 185

Matrix = 20p43g.matrix
Kimura (with divCpGMod) = 32.17
Transitions / transversions = 1.10 (23/21)
Gap_init rate = 0.07 (12 / 164), avg. gap size = 1.17 (14 / 12)


1876 28.52 3.58 5.18 scaffold267|size214906 153707 154627 (58786) scaffold3|size1191850_(dbseq-nr_493)_[349346,364513]#LTR/Copia 5991 6897 (8271) m_b2484s001i70 88553

  scaffold267|s     153707 GAGAAAGCTGCGTATTTGGTGAGACATC---ACAAACGAACATGTTCCAA 153753
                             ii i  v v  v              ---   v-  v    v   ---
  scaffold3|siz       5991 GAAGAGGCGGAGTTTTTGGTGAGACATCTCTACAT-CGCACATTTTC--- 6036

  scaffold267|s     153754 CTATTTTTCTTTGTGGTAGAA---AACCAAACTCAC--TGTTTTGCTGAT 153798
                           - v v i  i  -   v vi --- i iii   v i-- i        i 
  scaffold3|siz       6037 -TTTGTCTCCTT-TGGAATGATTCAGCTGGACTGATAATATTTTGCTGGT 6084

  scaffold267|s     153799 GATGATCAATAAACAAAGGTGAGCAGCAGTGCAGTTGG-GAAAGTGGAGA 153847
                           v i iiv    vi- v   i i--  i - i   vv i-           
  scaffold3|siz       6085 CACGGCAAATATG-ATAGGCGG--AGTA-TACAGAAGAAGAAAGTGGAGA 6130

  scaffold267|s     153848 A----GGAAATTCTGGAGGTAATTTTTGCAAAAGATATATTT----ATG- 153888
                            ----     -- v i       --------- v        ---- i -
  scaffold3|siz       6131 ATCAGGGAAA--CAGAAGGTAAT---------ATATATATTTCACAACGG 6169

  scaffold267|s     153889 -----ACTGTT-TAACAA-ATGTTACAT-TCATAACAAGATTTGTTTGAA 153930
                           -----      - v    -  -  v   - iv    v ----     v -
  scaffold3|siz       6170 AAAGCACTGTTATTACAATAT-TTCCATCTTCTAACTA----TGTTTTA- 6213

  scaffold267|s     153931 TCATTTTTGTGTGGAAAACAGAAAAAAACGATGAAA--TTAATAAGCTCA 153978
                           -  v v  iiv vv   i i   vi  --       --  iiv ii   v
  scaffold3|siz       6214 -CAATGTTACTTCTAAAGCGGAACGAA--GATGAAAAATTGGGAGACTCT 6260

  scaffold267|s     153979 GAGCAATTCAACGTCAACGAAAGTTGGGTTG--GAGATCGTTGGCCGACT 154026
                           i ivi  -v i i i v   iii       i--    -- v     v  v
  scaffold3|siz       6261 AAAAGAT-AAGCATTACCGAGGATTGGGTTAATGAGA--GGTGGCCCACG 6307

  scaffold267|s     154027 CGCCTTTTTTATGGAAGGAGGGGAGAGCTCAGTCACCCGTACACTAGGAT 154076
                             iv i  i       ii v   i   v       i      v v     
  scaffold3|siz       6308 CGTGTCTTCTATGGAAAAACGGGGGAGATCAGTCATCCGTACTCAAGGAT 6357

  scaffold267|s     154077 GAAAACACCTAATCTTAGACAAATGACATGTTGGTACAGATGCAAATCAT 154126
                              i     v  iv i  iv            iv     i     i    
  scaffold3|siz       6358 GAAGACACCGAACATCAGGAAAATGACATGTTATTACAGGTGCAAGTCAT 6407

  scaffold267|s     154127 ATCGCACCTTTGGATGCGACGCGAAGCTTAAGTTGACGTTAGTGGGGGGG 154176
                               i  v   ii               v        i  i     i   
  scaffold3|siz       6408 ATCGTACATTTAAATGCGACGCGAAGCTAAAGTTGACATTGGTGGGAGGG 6457

  scaffold267|s     154177 CCCACTGGTGAATCAGAATGGACGCTAAGTGGTCACCACACGCAAGTCTG 154226
                             i  v  v  i           v  i  i  vvii  iv  - i  v  
  scaffold3|siz       6458 CCTACAGGGGAGTCAGAATGGACTCTGAGCGGAAGTCATTCG-AGGTATG 6506

  scaffold267|s     154227 TCAAAATAAAAATGGTATAGCGTCATCAACCGGTGCTTCACTGGATGAAA 154276
                           ivi  i         v     vv  v    v  vivv  vv vii   vi
  scaffold3|siz       6507 CAGAAGTAAAAATGGAATAGCCGCAACAACAGGGAAATCTATCAGTGACG 6556

  scaffold267|s     154277 ATAAAGACAACTCGAAGATAGTGGACATATCCGAAAAGTTTAAAAATCGT 154326
                           v vv      vvvii i  iii    v  v v    i   i  i      
  scaffold3|siz       6557 TTCCAGACAAGAGAGAAATGACGGACTTAACAGAAAGGTTCAAGAATCGT 6606

  scaffold267|s     154327 TTGACAGAGATAGCTGTGGAGAAAATTTGGCTCGCTCCTATGAAGATTTG 154376
                                i   v i     i     i  v     v     v           
  scaffold3|siz       6607 TTGACGGAGTTGGCTGTAGAGAAGATATGGCTAGCTCCAATGAAGATTTG 6656

  scaffold267|s     154377 GAGCATGGTACGCGAAGAGATTGTGGGAGAAGGAGGGGGTGGGGCAGTAA 154426
                                    v  i       iv     i vi     i  i  v  iv i 
  scaffold3|siz       6657 GAGCATGGTTCGTGAAGAGACAGTGGGGGCGGGAGGAGGCGGTGCGCTGA 6706

  scaffold267|s     154427 CAATCCCAAATTCAGATGTGGTCAGTAAAG-CATGCTTTTGTGAAGACAA 154475
                           vi    iv ii  i      ----      - v   iiiii viv  ii 
  scaffold3|siz       6707 GGATCCTCAGCTCGGATGTG----GTAAAGTCTTGCCCCCATTGCGATGA 6752

  scaffold267|s     154476 AATGAATACTTTGTTAT-GTGTACATGTGTATTCTCTAACATTATTCTGC 154524
                            v  v   i v -   i-  v iv    i i   v     i   i ---v
  scaffold3|siz       6753 ATTGTATATTAT-TTACGGTTTGAATGTATGTTCGCTAACGTTACT---A 6798

  scaffold267|s     154525 CCATCTCTTTTGACGTTACCAACAAATGTGAAATGGTCGAACACAGGTGC 154574
                            i  i v    --  vv  v   viv -       i ivi  -     iv
  scaffold3|siz       6799 CTATTTGTTTT--CGGGACAAACCGCT-TGAAATGATTCGAC-CAGGTAA 6844

  scaffold267|s     154575 GTT-TATGTCGTTTTTATGTACATAACAAGATATGTTTATGTCGTCGTTA 154623
                              - vii  iv v   ii  i      vii -         vv i    
  scaffold3|siz       6845 GTTCTCCATCAATGTTACATATATAACACAGT-TGTTTATGTGTTTGTTA 6893

  scaffold267|s     154624 TATA 154627
                               
  scaffold3|siz       6894 TATA 6897

Matrix = 20p43g.matrix
Kimura (with divCpGMod) = 33.48
Transitions / transversions = 1.20 (136/113)
Gap_init rate = 0.07 (63 / 920), avg. gap size = 1.27 (80 / 63)

270 27.52 5.71 1.37 scaffold267|size214906 154578 154717 (58696) scaffold3|size1191850_(dbseq-nr_493)_[349346,364513]#LTR/Copia 6894 7039 (8129) m_b2484s001i72 88553

  scaffold267|s     154578 TATGTCGTTTTTATGTACATAACA-AGATATGTTTATGTCGTCGTTATAT 154626
                              i   v v       i      -    i v v i    i v       
  scaffold3|siz       6894 TATATCGATGTTATGTATATAACACAGATGTTTATGTGTCATGGTTATAT 6943

  scaffold267|s     154627 ACACAC-CAACAATTACTATTTGCACACCCCCC---CACATTG-TGTGAA 154671
                            i i  -i   -v  iii   iiiv  iiiiv ---v     i-  v ii
  scaffold3|siz       6944 ATATACTTAAC-TTTGTCATTCATCCATTTTACAATGACATTATTGGGGG 6992

  scaffold267|s     154672 ATCGTCAAAC-ACAGGTATGTTTATATCGTTGTTATGTATAT-ACAAA 154717
                              i-    i- v            iv iv            -     
  scaffold3|siz       6993 ATCA-CAAATGAAAGGTATGTTTATGACAATGTTATGTATATAACAAA 7039

Matrix = 20p43g.matrix
Kimura (with divCpGMod) = 35.71
Transitions / transversions = 1.92 (25/13)
Gap_init rate = 0.06 (8 / 139), avg. gap size = 1.25 (10 / 8)


449 18.41 6.35 8.06 scaffold267|size214906 154686 154874 (58539) scaffold3|size1191850_(dbseq-nr_493)_[349346,364513]#LTR/Copia 6886 7071 (8097) m_b2484s001i75 88557

  scaffold267|s     154686 GTATGTT-TATATCGTTGTTATGTATATA-CAAACACTTTTTTATATCAT 154733
                             v    -       v             -  v v iv   v i i    
  scaffold3|siz       6886 GTTTGTTATATATCGATGTTATGTATATAACACAGATGTTTATGTGTCAT 6935

  scaffold267|s     154734 TGTTATGGATATACGAATATTAATTTTATGGGAAATTTGCTGATCTATTT 154783
                           v     iv      -----    i   i v----   i----   i    
  scaffold3|siz       6936 GGTTATATATATAC-----TTAACTTTGTC----ATTC----ATCCATTT 6972

  scaffold267|s     154784 -GCGACAACATTATGGGCTGGTCAAAACTGAA-GGTATGTTTATGACAGT 154831
                           -i i ii       v  vv i   v  v    -               i 
  scaffold3|siz       6973 TACAATGACATTATTGGGGGATCACAAATGAAAGGTATGTTTATGACAAT 7022

  scaffold267|s     154832 GTTATGTATATAACA------ATGTATG--TTCATTAAATTGTTATATAT 154873
                                          ------    i  --    --  i    v  i   
  scaffold3|siz       7023 GTTATGTATATAACAAATGATATGTGTGACTTCA--AAGTTGTAATGTAT 7070

  scaffold267|s     154874 A 154874
                            
  scaffold3|siz       7071 A 7071

Matrix = 20p43g.matrix
Kimura (with divCpGMod) = 21.27
Transitions / transversions = 1.13 (17/15)
Gap_init rate = 0.11 (21 / 188), avg. gap size = 1.29 (27 / 21)

4389 21.23 1.42 4.29 scaffold267|size214906 154816 155942 (57471) scaffold3|size1191850_(dbseq-nr_493)_[349346,364513]#LTR/Copia 6886 7981 (7187) m_b2484s001i77 88557

  scaffold267|s     154816 GTATGTT-TATGACAGTGTTATGTATATAACAATGTATGTTCAT-TA-AA 154862
                             v    -   iv ii                vv -     i  - i-v 
  scaffold3|siz       6886 GTTTGTTATATATCGATGTTATGTATATAACACAG-ATGTTTATGTGTCA 6934

  scaffold267|s     154863 TTGTTATATATATACC-AACACGTCGTTTTTGTGGCTGTGATCGAATT-G 154910
                            v             i-   --------     -- vv v   v v  -i
  scaffold3|siz       6935 TGGTTATATATATACTTAAC--------TTTGT--CATTCATCCATTTTA 6974

  scaffold267|s     154911 TGATGACGTTATGGGCTGGTCA-AAACTAAAGGTATGTTTTTGACAGAGT 154959
                           ii     i    v  vv i   -   iv            v     iv  
  scaffold3|siz       6975 CAATGACATTATTGGGGGATCACAAATGAAAGGTATGTTTATGACAATGT 7024

  scaffold267|s     154960 TATGTATATAACA-----T-TGTGTGTTTATTAAATTGTTATA-TATATA 155002
                                        ----- -      vi - i   --   i  - i    
  scaffold3|siz       7025 TATGTATATAACAAATGATATGTGTGACT-TCAAA--GTTGTAATGTATA 7071

  scaffold267|s     155003 ATTCAACACTT-CGTTTTGTGGCTGTACCAAAACAGGGTTGCAATTTGAT 155051
                            ---      v-i i v v     vii-----i     v        i  
  scaffold3|siz       7072 A---AACACTGATGCTGTTTGGCTTCG-----GCAGGGATGCAATTTAAT 7113

  scaffold267|s     155052 AAGGAACACTCGCCGGGACTTGTATGGGGACGACAAGTTCCGTGCTATTG 155101
                           v            v    iv       v     i        -  v  i 
  scaffold3|siz       7114 TAGGAACACTCGCAGGGATATGTATGGCGACGATAAGTTCCG-GCGATCG 7162

  scaffold267|s     155102 AGATGAAGTATGGTAATGGGACGAAGTCAGATAACTTCTTGATGTTCTCT 155151
                                     i  v        v   v i  v  i  ii          i
  scaffold3|siz       7163 AGATGAAGTACGGAAATGGGACTAAGACGGAAAATTTTCTGATGTTCTCC 7212

  scaffold267|s     155152 ATTTACTGGAGCGATGATGATGGGCCACAGAGGATATTGGGGTTTTCTTT 155201
                               -i     i     v           i  i  vi i  v  i  v  
  scaffold3|siz       7213 ATTT-TTGGAGTGATGAGGATGGGCCACAAAGAATTCTAGGTTTCTCGTT 7261

  scaffold267|s     155202 ACATTCTCTCGTGAAACTCCTCAAGTATAAGAAGCTATTCTTGCATGTTG 155251
                           i   i    vi       v  v        i  i              i 
  scaffold3|siz       7262 GCATCCTCTGATGAAACTACTGAAGTATAAAAAACTATTCTTGCATGTCG 7311

  scaffold267|s     155252 ACGCAACGTTCGACAGTGCACCAAGAGGTTTCTATCAAGTCGTTATCTTT 155301
                            i        i   i v  i     i  v           v  v  v  i
  scaffold3|siz       7312 ATGCAACGTTTGACGGGGCGCCAAGGGGGTTCTATCAAGTAGTGATATTC 7361

  scaffold267|s     155302 TCGGTTATGGACCACGCAAGCTCATTGCATACGCCAATATTTTTTTGCCC 155351
                             i  i        i        vv       i  i       v   i  
  scaffold3|siz       7362 TCAGTCATGGACCATGCAAGCTCCATGCATACACCGATATTTTATTGTCC 7411

  scaffold267|s     155352 CATGACAAAAAAATCAGAGGAGGCATACAACCTACTATGGTCACACATAG 155401
                           v     i           i     i           i             
  scaffold3|siz       7412 AATGACGAAAAAATCAGAAGAGGCGTACAACCTACTGTGGTCACACATAG 7461

  scaffold267|s     155402 TGTCCATTGTAGGTGAGTTTTACAGCAAAGGTTTGAATAGTTATCATTTT 155451
                            i     i  i        ii-i i  ------  -  i  -----    
  scaffold3|siz       7462 TATCCATCGTGGGTGAGTTCC-TAACA------TG-ATGGT-----TTTT 7498

  scaffold267|s     155452 TGATGTGTTATGGATATTTTTGAATTGTATGGTTTCTTT--TTCATATTT 155499
                           v  ii  vv vvi   ivv i--   i    v iv    --  v v v  
  scaffold3|siz       7499 GGACATGAAAATAATACGGTC--ATTATATGTTCACTTTTCTTAAAAATT 7546

  scaffold267|s     155500 TGCGCTGTGATTCTTATTAATAGGGCCAAAAGGAATAGACGTAACAGGAG 155549
                           ii---    -  i  v  v           i  v  v  i  i       
  scaffold3|siz       7547 CA---TGTG-TTTTTTTTCATAGGGCCAAAGGGCATTGATGTGACAGGAG 7592

  scaffold267|s     155550 TTATGCACGATTTTGAGTGGGCTTTGGTTAATTCGATTGAGAAATGGTTC 155599
                            v                    v     v        v           i
  scaffold3|siz       7593 TGATGCACGATTTTGAGTGGGCGTTGGTGAATTCGATAGAGAAATGGTTT 7642

  scaffold267|s     155600 GGGGTGCGAATATCACTTGGGATGCTTCTTTCATTGGAAGCAGGCGATCA 155649
                           -  i  i  v  i  ii v  v        i                   
  scaffold3|siz       7643 -GGATGTGATTACCATCTCGGTTGCTTCTTCCATTGGAAGCAGGCGATCA 7691

  scaffold267|s     155650 GGCATAACATGGTAGAGAAGGGATTTGACAGGGATTTCATCAAGATCGTC 155699
                            i  i      i v  i i      i  v  i   vv         ii v
  scaffold3|siz       7692 GACACAACATGATTGAAAGGGGATTCGAGAGAGATGACATCAAGATTATA 7741

  scaffold267|s     155700 CTGCCTCTATTCGATTTTTTTAACGGTGATCAAAAAGGAGGACATCAGGA 155749
                           i    vv i  i  --i    i  i  v    ii  i  i  i  vvv  
  scaffold3|siz       7742 TTGCCGATGTTTGA--CTTTTGACAGTCATCAGGAAAGAAGATATGCTGA 7789

  scaffold267|s     155750 AAGGGGTGGAGTATATAAGGGATGTAGTGCAGAAGACGAAGGGTCTGAAG 155799
                                     v     v     vi i         i       iv v   
  scaffold3|siz       7790 AAGGGGTGGATTATATCAGGGAGATGGTGCAGAAGGCGAAGGGCATCAAG 7839

  scaffold267|s     155800 AAAAGCGAGAAAAAGGAGTTCGATGCATTCTTGAATACATACTTCATCCC 155849
                            i v    i  i   iii     v vv   v    i v   i   i    
  scaffold3|siz       7840 AGATGCGAAAAGAAGAGATTCGAAGATTTCATGAACAAATATTTCGTCCC 7889

  scaffold267|s     155850 TACTTGGTTGAAACCAAAATTGATTGACATGTTTAATTACAATTCTGACG 155899
                           v                 i  i     v     i           v   i
  scaffold3|siz       7890 AACTTGGTTGAAACCAAAGTTAATTGAGATGTTCAATTACAATTCGGACA 7939

  scaffold267|s     155900 AAAAGGGAGATTGGCGACGGGATATGTGAGTATAACTGACTTT 155942
                                  -  i     i  i  v    i     v    v    
  scaffold3|siz       7940 AAAAGGG-GACTGGCGGCGAGAGATGTAAGTATCACTGTCTTT 7981

Matrix = 20p43g.matrix
Kimura (with divCpGMod) = 23.42
Transitions / transversions = 1.31 (130/99)
Gap_init rate = 0.05 (58 / 1126), avg. gap size = 1.09 (63 / 58)


1769 22.05 1.48 3.90 scaffold267|size214906 155966 156437 (56976) scaffold3|size1191850_(dbseq-nr_493)_[349346,364513]#LTR/Copia 8051 8511 (6657) m_b2484s001i78 88557

  scaffold267|s     155966 AAAACTAACGCTTGGCTTCTCTGTGTGTGTAA--AAAGACATCAAAGGAC 156013
                            i          -- i    i ---  vvi  --          i  i  
  scaffold3|siz       8051 AGAACTAACGCT--GTTTCTTT---TGATCAATAAAAGACATCAGAGAAC 8095

  scaffold267|s     156014 GAATAATGTCATGGAGCGATACAATAGGGAGTTTAATGATCTCTTCGATT 156063
                                             v           i  i   i i  v       
  scaffold3|siz       8096 GAATAATGTCATGGAGCGTTACAATAGGGAATTCAATAACCTGTTCGATT 8145

  scaffold267|s     156064 CGCCAAGGCCAGGATTGTTTGTTTTCTGTGAAAGAGTTCGAGAGGAAGCT 156113
                            i  v ii  i  i  i                  i    i  i     v
  scaffold3|siz       8146 CACCCAAACCGGGGTTATTTGTTTTCTGTGAAAGAATTCGGGAAGAAGCA 8195

  scaffold267|s     156114 TTGCGATGGGTTAGGACACACGAGGACGCGTTGAA-GGGAATTTCAAACA 156162
                           vii  v     v  ivii  i     i        -           i  
  scaffold3|siz       8196 GCACGCTGGGTGAGATTGCATGAGGATGCGTTGAAGGGGAATTTCAAGCA 8245

  scaffold267|s     156163 CAGACA-AAAAGGAACGATGTGTCTTGGCCGGATATACCCTCCGATTTTG 156211
                                 -  i    i   v   v          v        v       
  scaffold3|siz       8246 CAGACAGAAGAGGAGCGAAGTGGCTTGGCCGGAAATACCCTCGGATTTTG 8295

  scaffold267|s     156212 ATGAATGGGCTCCTCCAAAGAAGAGAAGGACACA-GGGTGCGTGACAACA 156260
                                    vvv v  i        i     v  -     vi  iv vv 
  scaffold3|siz       8296 ATGAATGGGAAGCGCCGAAGAAGAGGAGGACTCAGGGGTGAATGGGACGA 8345

  scaffold267|s     156261 CCCAGAGTTTTCAGAGTATGGCA-ACTTTCGTAACGAGAGGGTAAGTTTA 156309
                           ii    - vv v   iv - i  -ii   ii i vi   -   iv    v
  scaffold3|siz       8346 TTCAGA-TGATGAGAAGA-GACATGTTTTTATGAAAAGA-GGTGCGTTTT 8392

  scaffold267|s     156310 TGTGTTTGTTATATATATAACTGTGTGTCATCTGGGTGAGAAATGGCTAA 156359
                              v                ii v -i   i vv  i       ii-   
  scaffold3|siz       8393 TGTTTTTGTTATATATATAATCGAG-ATCACCATGGCGAGAAATAA-TAA 8440

  scaffold267|s     156360 AACAGTGTATCTTTTTGAGCAGTCCAATCAGTTTATGTTCGTGACGTTGT 156409
                           v   ------    v vi    v    vi  v   i  ii i        
  scaffold3|siz       8441 CACA------CTTTGTTGGCAGACCAAATAGGTTACGTCTGCGACGTTGT 8484

  scaffold267|s     156410 TATATACATAACAGC-GTGATACCAGAGT 156437
                                 i      v -     --  i   
  scaffold3|siz       8485 TATATATATAACACCAGTGAT--CAAAGT 8511

Matrix = 20p43g.matrix
Kimura (with divCpGMod) = 24.74
Transitions / transversions = 1.44 (59/41)
Gap_init rate = 0.05 (24 / 471), avg. gap size = 1.04 (25 / 24)


227 25.55 3.26 2.15 scaffold267|size214906 156357 156448 (56965) rnd-1_family-11#Unknown 1477 1569 (79) m_b2484s001i79 88558

  scaffold267|s     156357 TAAAACAGTG-TATCTTTTTGAGCAGTCCAATCAGTT-TATGTTCGTGAC 156404
                             v    v  -   i i    ?v  -iv  v  v  v-      i     
  rnd-1_family-       1477 TATAACATTGGTATTTCTTTGNTCA-CGCACTCCGTGGTATGTTTGTGAC 1525

  scaffold267|s     156405 GTTGTTATATACATAACAG-CGTGATACCAGAGTTCTTTTGGAGT 156448
                           i i     i        v -  i i- i    vv    i i i  
  rnd-1_family-       1526 ATCGTTATGTACATAACCGTCGCGG-ATCAGATGTCTTCTAGGGT 1569

Matrix = 20p43g.matrix
Kimura (with divCpGMod) = 27.43
Transitions / transversions = 1.30 (13/10)
Gap_init rate = 0.05 (5 / 91), avg. gap size = 1.00 (5 / 5)

299 24.57 8.42 5.29 scaffold267|size214906 156393 156594 (56819) rnd-1_family-23#Unknown 913 1120 (80) m_b2484s001i80 88558

  scaffold267|s     156393 TATGTTCGTGACGTTGTTATATACATAACAGCGTGATACCAGAGTTCTTT 156442
                              i  i       i     i  i     i   -  i i    vi     
  rnd-1_family-        913 TATATTTGTGACGTCGTTATGTATATAACGGCG-GACATCAGATCTCTTT 961

  scaffold267|s     156443 TGGAGTATGGTATTTTTCTTA---AGAA--------TAAGGTAAGTTTAT 156481
                            vv -  - v  vv i vii ---    -------- v       --- i
  rnd-1_family-        962 TTCA-TA-GTTAAATCTGCCAGGCAGAACGACCCCCTCAGGTAAG---AC 1006

  scaffold267|s     156482 GCATTTGTTATATATATAAC-TTCGTGTCGTCAT--GGTGTGAAATGGGT 156528
                           - i   vvv v i  i   ?-     v iv  ? -- i i   v   -- 
  rnd-1_family-       1007 -CGTTTCAGAGACATGTAANATTCGTTTTTTCNTCGGATATGATATG--T 1053

  scaffold267|s     156529 GTATAACATAG--ACTCCTATTGGGCCAACCACT-CGGGTTATGTTTCTG 156575
                           i        v -- i i  -   iv  vi -   -  v v       v  
  rnd-1_family-       1054 ATATAACATTGGTATTTCT-TTGATCCCGC-ACTNCGTGGTATGTTTGTG 1101

  scaffold267|s     156576 ACGTTGTTATATACATAAC 156594
                               i     i        
  rnd-1_family-       1102 ACGTCGTTATGTACATAAC 1120

Matrix = 20p43g.matrix
Kimura (with divCpGMod) = 26.95
Transitions / transversions = 1.24 (26/21)
Gap_init rate = 0.08 (17 / 201), avg. gap size = 1.65 (28 / 17)

781 25.89 3.28 5.41 scaffold267|size214906 156469 156864 (56549) rnd-1_family-219#Unknown 35 422 (8) m_b2484s001i81 88558

  scaffold267|s     156469 AAGGTAAGTTTATGCATTTGTTATATATATAACTTCGTGTCG--TCATGG 156516
                                 v      iv        ii  i       i   -  --  v  i
  rnd-1_family-         35 AAGGTATGTTTATAAATTTGTTACGTACATAACTTTGTG-CGAATCTTGA 83

  scaffold267|s     156517 TGTGAAATGGGTGTATAACATA-GACTCCTATTGGGCCA-ACCACTCGGG 156564
                             v  v   ?i --      i - v  ii v  v i   -  v v--i  
  rnd-1_family-         84 TGAGATATGNAT--ATAACACATGTCTTTTCTTTGACCACACAAA--AGG 129

  scaffold267|s     156565 TTATGTTTCTGACGTTGTTATATACATAACAGAGTAATTGTGTGTATTTC 156614
                            v      v            i  i    iv v ii vii i      - 
  rnd-1_family-        130 TGATGTTTGTGACGTTGTTATGTATATAATCGCGCGAACATATGTATT-C 178

  scaffold267|s     156615 TCAGGCATTGAAGACATCTGAATAAGCAAGGGTATGTGTTTGCA-ATAGT 156663
                            ?   i   -     vv   i?i      i   vv  - vi   -  - i
  rnd-1_family-        179 TNAGGTATT-AAGACCGCTGGNCAAGCAAAGGTTAGT-TACGCACAT-GC 225

  scaffold267|s     156664 GTTTTATTAAGGTTTTTTTAAGGCATGGAGGATA-AAC-CTGACACTTTT 156711
                                v  v v v     -i v ii  v vi   -i  -i  ii i i i
  rnd-1_family-        226 GTTTTTTTCATGATTTTT-GATGTGTGTATAATATGACATTGGTATTCTC 274

  scaffold267|s     156712 TTTG-----GCTGGATGTGTTATGTTGAAAACAGAGTTATATACATAATC 156756
                               -----  vii            vivi    v     i         
  rnd-1_family-        275 TTTGTCCACGCAAAATGTGTTATGTTTGTGACAGTGTTATGTACATAATC 324

  scaffold267|s     156757 ACATGGAGAACAGTGCCCAAAAGGTTTTTTCCCACAGTGCTATCAGCCAC 156806
                           i ii   v? -      i?vvi        -    i i  vivvv v - 
  rnd-1_family-        325 GCGCGGATNA-AGTGCCTNCTGGGTTTTTT-CCACGGCGCAGGACGAC-C 371

  scaffold267|s     156807 CTGCTGTGG-TTTTTTCACCCTGTCCAGGCGATACCCCCCAAGATTTGTT 156855
                               v    -           vii  ----- i? v     i  --  -?
  rnd-1_family-        372 CTGCAGTGGTTTTTTTCACCCAACCC-----ACNCACCCCAGGA--TG-N 413

  scaffold267|s     156856 TGTCGTGTG 156864
                               i    
  rnd-1_family-        414 TGTCATGTG 422

Matrix = 20p43g.matrix
Kimura (with divCpGMod) = 29.42
Transitions / transversions = 1.31 (55/42)
Gap_init rate = 0.07 (29 / 395), avg. gap size = 1.17 (34 / 29)


1448 15.10 1.48 2.23 scaffold267|size214906 156604 156874 (56539) C rnd-1_family-139#Unknown (408) 269 1 m_b2484s001i82 88559

  scaffold267|s     156604 GTGTGTATTTCTCAGGCATTGAAGACATCTGAATAAGCAAGGGTATGTGT 156653
                                                            i      i   vv  vv
C rnd-1_family-        269 GTGTGTATTTCTCAGGCATTGAAGACATCTGAACAAGCAAAGGTTAGTTA 220

  scaffold267|s     156654 TTGCAATAGTGTTTTATTAAGGTTTTTT--TAAGGCATGGAG-GATAAAC 156700
                                ivi?  v      i  v      -- iii        -  ii   
C rnd-1_family-        219 TTGCAGAGNTGATTTATTGAGTTTTTTTTCTGGAGCATGGAGTGACGAAC 170

  scaffold267|s     156701 CTGACACTTTTTTTGGCTGGATGTGTTATGTTGAAAACAGAGTTATATAC 156750
                              --  i?                       vi i              
C rnd-1_family-        169 CTG--ACCNTTTTTGGCTGGATGTGTTATGTTCGAGACAGAGTTATATAC 122

  scaffold267|s     156751 ATAATCACATGGAGAACAGTGCCCAAAAGGTTTTTTCCCACAGTGCTATC 156800
                                 i i    v  -          i  -                 i 
C rnd-1_family-        121 ATAATCGCGTGGATAA-AGTGCCCAAAGGG-TTTTTCCCACAGTGCTACC 74

  scaffold267|s     156801 AGCCACCTGCTGTGG-TTTTTTCACCCTGTCCAGGCGATACCCCCCAAGA 156849
                                          -           vii   vv i v      --   
C rnd-1_family-         73 AGCCACCTGCTGTGGTTTTTTTCACCCAACCCACTCAAAACCCCC--AGA 26

  scaffold267|s     156850 TTTGTTTGTCGTGTGATAAGAAGAA 156874
                           v  vv     i    vv   i    
C rnd-1_family-         25 GTTCGTTGTCATGTGTGAAGGAGAA 1

Matrix = 20p43g.matrix
Kimura (with divCpGMod) = 15.31
Transitions / transversions = 1.22 (22/18)
Gap_init rate = 0.03 (9 / 270), avg. gap size = 1.11 (10 / 9)

730 19.96 1.74 12.74 scaffold267|size214906 156723 157009 (56404) C rnd-1_family-224#Unknown (41) 259 1 m_b2484s001i83 88559

  scaffold267|s     156723 GTGTTATGTTGAAAACAGAGTTATATACATAATCACATGGAGAACAG-TG 156771
                              v      vivi   vv     i       i i ii   v--   -  
C rnd-1_family-        259 GTGGTATGTTTGTGACATTGTTATGTACATAACCGCGCGGAT--CAGATG 212

  scaffold267|s     156772 CCCAAAAGGTTTTTTCCCACAGTGCTATCAGCCACCTGCTGTGGTTTTTT 156821
                           i ivvv           -  iii  vivvv v -     v          
C rnd-1_family-        211 TCTTCTAGGTTTTTTCC-ACGACGCAGGATGAC-CCTGCAGTGGTTTTTT 164

  scaffold267|s     156822 CACCCTGTCCAGGCGATACCCCCCAAGATTT-GTTT---GTCGTGTGATA 156867
                           ---------------- ?v          v - ?  ---    vv   ? 
C rnd-1_family-        163 ----------------TNACCCCCAAGATGTAGNTTTATGTCGATTGANA 130

  scaffold267|s     156868 AGAAGAATTGGGGGTAATAGTAGAATAATGAAATTTATTGTAACAGGATA 156917
                            -- v     -------     i  --    vv   ?i  -  v      
C rnd-1_family-        129 A--ATAATTG-------TAGTAAAA--ATGATTTTTNCTG-AAAAGGATA 92

  scaffold267|s     156918 GTAATTTGGTGGCAATGTATAACTTATAAACTAGTAAATCCAGTGACCAT 156967
                              v     i v    ?            v  i      i  v       
C rnd-1_family-         91 GTACTTTGGCGTCAATNTATAACTTATAATCTGGTAAATTCACTGACCAT 42

  scaffold267|s     156968 TTTGCAGAAAGTGACCAAAAGTGACCAAAAATATCTCAAACC 157009
                             i -i    v        ?v              v      
C rnd-1_family-         41 TTCG-GGAAACTGACCAAANCTGACCAAAAATATCGCAAACC 1

Matrix = 20p43g.matrix
Kimura (with divCpGMod) = 20.09
Transitions / transversions = 0.67 (20/30)
Gap_init rate = 0.13 (36 / 286), avg. gap size = 1.06 (38 / 36)


833 13.97 0.00 0.74 scaffold267|size214906 156875 157011 (56402) C scaffold5|size2025720_(dbseq-nr_679)_[1273151,1286701]#LTR/Gypsy (12991) 560 425 m_b2484s001i84 88560

  scaffold267|s     156875 TTGGGGGTAATAGTAGAATAATGAAATTTATTGTAACAGGATAGTAATTT 156924
                                    i ii                            v    v  i
C scaffold5|siz        560 TTGGGGGTAGTGATAGAATAATGAAATTTATTGTAACAGGAAAGTATTTC 511

  scaffold267|s     156925 GGTGGCAATGTATAACTTATAAACTAGTAAATCCAGTGACCATTTTGCAG 156974
                                i   v i       v     ii      ii       -  v    
C scaffold5|siz        510 GGTGGTAATTTGTAACTTAAAAACTGATAAATCTGGTGACCA-TTGGCAG 462

  scaffold267|s     156975 AAAGTGACCAAAAGTGACCAAAAATATCTCAAACCGT 157011
                             i       v         v              i 
C scaffold5|siz        461 AAGGTGACCATAAGTGACCACAAATATCTCAAACCAT 425

Matrix = 20p43g.matrix
Kimura (with divCpGMod) = 14.80
Transitions / transversions = 1.71 (12/7)
Gap_init rate = 0.01 (1 / 136), avg. gap size = 1.00 (1 / 1)


6321 11.35 4.98 1.13 scaffold267|size214906 157006 158030 (55383) scaffold89|size764991_(dbseq-nr_709)_[617926,624013]#LTR/Gypsy 4135 5198 (890) m_b2484s001i85 88561

  scaffold267|s     157006 AACCGTGAGTATTCCTAGCTAGAAGGGAACACAATCTCACACAAAGGATA 157055
                             ii        i     i  i vi    i   -                
  scaffold89|si       4135 AATTGTGAGTATCCCTAGTTAAACAGGAATACA-TCTCACACAAAGGATA 4183

  scaffold267|s     157056 GGTCAAACATGAACATCTCTACTGAGAAACACGGAGCACCTTGTTGGCAT 157105
                           i                    i     i   i v                
  scaffold89|si       4184 AGTCAAACATGAACATCTCTATTGAGAGACATGTAGCACCTTGTTGGCAT 4233

  scaffold267|s     157106 GCAATGCAAAACAAATGCAACACAAGCCCCTACACATAGAAATATGGTAT 157155
                                                   i  vv   i   i      i i    
  scaffold89|si       4234 GCAATGCAAAACAAATGCAACACAGGCAGCTATACACAGAAATGTAGTAT 4283

  scaffold267|s     157156 GGCTCAAGTAGCTTAGACAAATCCAAAGAGAAA-ACAACCATTACACTGT 157204
                           v   iv v                         -     i     ii   
  scaffold89|si       4284 TGCTTCACTAGCTTAGACAAATCCAAAGAGAAACACAACTATTACGTTGT 4333

  scaffold267|s     157205 CAAC--ATCAAGGAAAATTCACTTCTCCAAGATATTTGCTGTGAAGTCAC 157252
                               --    v     i            v   ii i             
  scaffold89|si       4334 CAACATATCATGGAAAGTTCACTTCTCCATGATGCTCGCTGTGAAGTCAC 4383

  scaffold267|s     157253 AATATGGTTCCATAAACCATAAGTTAATAGTCAACCACTGTCTTTC-AAA 157301
                                                  v v         v          -   
  scaffold89|si       4384 AATATGGTTCCATAAACCATAAGATTATAGTCAACAACTGTCTTTCAAAA 4433

  scaffold267|s     157302 TACAAAAA---GTAC-TACATGCACATTTAGCTATGTTGCAATGTTATTA 157347
                             i     ---    -i             ii             i    
  scaffold89|si       4434 TATAAAAATTGGTACGCACATGCACATTTAATTATGTTGCAATGTCATTA 4483

  scaffold267|s     157348 CCACCAAC-AAAGAGTCATACATGTACAGACCTCCCTTGAGGATCATTGC 157396
                                   -       i                    i       v    
  scaffold89|si       4484 CCACCAACAAAAGAGTTATACATGTACAGACCTCCCTCGAGGATCCTTGC 4533

  scaffold267|s     157397 TGCAAAATACAAAAGGATGCCATAAACAATGAATCCCTCCTCTTCATGGT 157446
                            i                ii        v       v v           
  scaffold89|si       4534 TACAAAATACAAAAGGATATCATAAACACTGAATCCGTACTCTTCATGGT 4583

  scaffold267|s     157447 ACAAAAAGACACAGACGGTGATGTTTGGACCTTCCAATGATTATGGTCAA 157496
                                      i     v     i                    i     
  scaffold89|si       4584 ACAAAAAGACATAGACGTTGATGCTTGGACCTTCCAATGATTATAGTCAA 4633

  scaffold267|s     157497 -ACAATAAGTATGACTTGAGATTGTTCACTTGCC---AGTGGAGT----- 157537
                           -   v              v              ---  iv  vi-----
  scaffold89|si       4634 TACATTAAGTATGACTTGACATTGTTCACTTGCCGATAGCTGACCCTTTG 4683

  scaffold267|s     157538 GACA-----------GGGTAAATAGA------AGGACAAAT--------- 157561
                            i  -----------  i  v    i------  ii     ---------
  scaffold89|si       4684 GGCAACTATTCCCATGGATACATAGGGGTGACAGAGCAAATTGAAGGACA 4733

  scaffold267|s     157562 ----ACTCACACCAAGGA-TGCATAAGATAAATATTAGAATATCTGTACT 157606
                           ----  iv    v     -    v       vv vi              
  scaffold89|si       4734 ATATACCAACACAAAGGATTGCAGAAGATAACAAACAGAATATCTGTACT 4783

  scaffold267|s     157607 ATCAGCACCTTTGTCGAGCCTTTGTGCCTAGACCTGGTTCAAAATCCACA 157656
                                  -----------    i  i                v       
  scaffold89|si       4784 ATCAGCA-----------CCTTCGTACCTAGACCTGGTTCAATATCCACA 4822

  scaffold267|s     157657 TTGTACACAAATTGGGACAATAAAGGTGCAGTTATAACACTGCACTTTCA 157706
                                         v      v           vi      v       i
  scaffold89|si       4823 TTGTACACAAATTGTGACAATTAAGGTGCAGTTTCAACACTCCACTTTCG 4872

  scaffold267|s     157707 GATCATATACATTTCATTTGGCTTCCCAGTGTAAGTAAACCAGAGTCTTC 157756
                             i     i                           v             
  scaffold89|si       4873 GACCATATGCATTTCATTTGGCTTCCCAGTGTAAGTCAACCAGAGTCTTC 4922

  scaffold267|s     157757 AAAAATCAAAACCCAACAGAT-AATAACTCGCTAGAGATCAACATTAACC 157805
                              v            v ii -   v   vv      v       i    
  scaffold89|si       4923 AAATATCAAAACCCAAAAAGTGAATTACTATCTAGAGTTCAACATCAACC 4972

  scaffold267|s     157806 AAATCATGGAGATGCTTGGCCTGCTGCACAAACCATGGTTTTGTCAGCAG 157855
                                                     i  v  i      i          
  scaffold89|si       4973 AAATCATGGAGATGCTTGGCCTGCTGTACCAATCATGGTCTTGTCAGCAG 5022

  scaffold267|s     157856 CTTCTAGTGGCCCAATATTTTCCTAAA-AAGTACCCAGATGCCATTCACT 157904
                                      v    i   v      -  ii  i               
  scaffold89|si       5023 CTTCTAGTGGCACAATGTTTACCTAAACAAACACTCAGATGCCATTCACT 5072

  scaffold267|s     157905 CATACCTACTATGCAGTGCCAACTGCCTAAATGTAATGTAGCAATCAAAA 157954
                                               v ii           i           v  
  scaffold89|si       5073 CATACCTACTATGCAGTGCCTATCGCCTAAATGTAGTGTAGCAATCATAA 5122

  scaffold267|s     157955 GATGGAATTGTTGTTCGGCATTCCAATCTTGCACACAGAGACAAAATCAA 158004
                                                    v i         v            
  scaffold89|si       5123 GATGGAATTGTTGTTCGGCATTCCACTTTTGCACACACAGACAAAATCAA 5172

  scaffold267|s     158005 TACAAGACACCAGGCAACACCAAACC 158030
                             vi                      
  scaffold89|si       5173 TAGGAGACACCAGGCAACACCAAACC 5198

Matrix = 20p43g.matrix
Kimura (with divCpGMod) = 11.75
Transitions / transversions = 1.40 (67/48)
Gap_init rate = 0.03 (27 / 1024), avg. gap size = 2.33 (63 / 27)


1911 21.97 4.77 4.77 scaffold267|size214906 162376 163025 (50388) rnd-1_family-783#Unknown 1 650 (219) m_b2485s001i0 88562

  scaffold267|s     162376 CGGTTCATGACACGTGTAAAAAGGTGAATCTACCCTATCTTTGGACCCTT 162425
                               i i        iiv      vv v        i       i  -  
  rnd-1_family-          1 CGGTCCGTGACACGTACCAAAAGGGTATTCTACCCTGTCTTTGGGCC-TT 49

  scaffold267|s     162426 TTTTCACATATTATTTCTCCCAACTATATTCTAAATCCTATCAAAGCATT 162475
                            vii ii i  v vv i   ivv   v    v   -    viv i     
  rnd-1_family-         50 TGCCCGTACATGAAGTTTCCTTCCTAGATTCAAAA-CCTAGTTAGGCATT 98

  scaffold267|s     162476 GTTTTAGAGCTCATTGAGATAGATTGAGATCTATTCAATGATGTATAAAT 162525
                              v    v  --  --------     v         i?     v    
  rnd-1_family-         99 GTTGTAGATCT--TT--------TTGAGCTCTATTCAACNATGTAAAAAT 138

  scaffold267|s     162526 GACC-TATGGTTACTCAAATGATTTAACCAGTTGTGCTATGTATGAAACC 162574
                               -    v  ii -  i ii  i v i   ------------i    i
  rnd-1_family-        139 GACCCTATGTTTGTT-AAGTAGTTCACCTAGT------------AAAACT 175

  scaffold267|s     162575 -TAGGATATTA--CGTAAA------AATCGAAAGG--GTTATTCAACCCA 162613
                           -        i -- ii   ------  ?i    i --  v vv v    v
  rnd-1_family-        176 ATAGGATATCAATCACAAATAGACCAANTGAAAAGAGGTGAAACTACCCT 225

  scaffold267|s     162614 CCTCTAT---TATTCCTCCAACGACACCTTTCCATAGTGCTCCTGCCAAT 162660
                            vi   v---i     vii   --- i  i v  v     ? vi      
  rnd-1_family-        226 CGCCTAAACACATTCCGTTAAC---ATCTCTGCAAAGTGCNCACGCCAAT 272

  scaffold267|s     162661 GATACTTGCACAGCCACAAGTTGG---GGCTACATACACAATACGTGCGA 162707
                             i vvi                 ---  i    ?i    i  ?      
  rnd-1_family-        273 GACAAGCGCACAGCCACAAGTTGGAGGGGTTACANGCACAGTANGTGCGA 322

  scaffold267|s     162708 ATTTTGGTGGTGCATCTCTCGCCAGAACAAGTGTATTGCTGGTATGCCTT 162757
                                  v      ? vvvviv       v     i  i           
  rnd-1_family-        323 ATTTTGGAGGTGCANCGAGGAACAGAACATGTGTACTGTTGGTATGCCTT 372

  scaffold267|s     162758 CTTGGCGCCACGTAGCCACTTCGTACTGTC--------TGGCATGCTTAG 162799
                           i   vi v  v ?vv         ? i ? -------- ?       v  
  rnd-1_family-        373 TTTGCTGGCAAGNTTCCACTTCGTNCCGNCCCAANATTTNGCATGCTGAG 422

  scaffold267|s     162800 GTGCCGTCTGCATACAATGTTCCGCGTCGAGATTCCTGCACCTCTTGCTG 162849
                                   vi   ?vv   v  ? v?v ? v  i  ?  i         v
  rnd-1_family-        423 GTGCCGTCAACATNGCATGATCNGANACNACATCCCNGCGCCTCTTGCTC 472

  scaffold267|s     162850 CGCCTGAGTTTCTCCTCTGCTT--CCACCAGCTCTGGATTGTTAATCATC 162897
                            v   v ?vvv      --   --    v v   v             ??
  rnd-1_family-        473 CTCCTCANAGGCTCCTC--CTTAACCACAATCTCAGGATTGTTAATCANN 520

  scaffold267|s     162898 TCCCATGCAAACATCCTCCTAAACTCAAGCAATGTCATCCTCTCATTGCC 162947
                                   ?   v             v i  iv     -i i  i  ?  
  rnd-1_family-        521 TCCCATGCNAACTTCCTCCTAAACTCCAACAGAGTCAT-TTTTCGTTNCC 569

  scaffold267|s     162948 ATCCCACACAATGAACTGAAAGGCGAGGTACATGTTTACCTCCGTCACTG 162997
                                    i v ?  iv? ?ivv                     ?    
  rnd-1_family-        570 ATCCCACACGAAGNACCTNANACAGAGGTACATGTTTACCTCCGTNACTG 619

  scaffold267|s     162998 CCAACAAATTTTGAAAG---CACCTCAAAAC 163025
                               v i vvi  v   --- v       i 
  rnd-1_family-        620 CCAAAAGAAACTGCAAGACTCTCCTCAAAGC 650

Matrix = 20p43g.matrix
Kimura (with divCpGMod) = 25.60
Transitions / transversions = 0.84 (62/74)
Gap_init rate = 0.06 (41 / 649), avg. gap size = 1.51 (62 / 41)


1050 17.27 0.90 0.45 scaffold267|size214906 163431 163651 (49762) rnd-1_family-783#Unknown 645 866 (3) m_b2485s001i1 88562

  scaffold267|s     163431 CAAAGCATCCAACACACAAAAGCCAGAGTC--AAGAACCACGTACCTGGC 163478
                                  vi  iv     i        i  --   v  v  i    vi  
  rnd-1_family-        645 CAAAGCAGTCAGGACACAGAAGCCAGAATCCAAAGCACAACATACCGAGC 694

  scaffold267|s     163479 TGAGTTGTGGATTGACTTGGTCAAGCGGAGGAGCAAGCCACCAGTGTTTC 163528
                           vvv               v           v     ?  ?     v  ? 
  rnd-1_family-        695 ACTGTTGTGGATTGACTTCGTCAAGCGGAGCAGCAANCCNCCAGTCTTNC 744

  scaffold267|s     163529 CGTGGTTACTGAACTCATAATCGCCAATCTCAACTGGCCGGTCCTTAGCC 163578
                              v-iv       ii viv  v    v   ?vvi  v        ?v  
  rnd-1_family-        745 CGTC-CGACTGAACCTAAGCTCTCCAAGCTCNCGCGGGCGGTCCTTNCCC 793

  scaffold267|s     163579 TCCACGATCTCCATGTCAAATAGAATTCCACTCTCGCCACAGCAGATTGT 163628
                             ?  v ?   ? v      i  ?  ?  ?v?   i           ?  
  rnd-1_family-        794 TCNACCANCTCNAAGTCAAACAGNATNCCNGNCTCACCACAGCAGATNGT 843

  scaffold267|s     163629 GTGGTACTCATTCCCAAAAGGAT 163651
                                    i             
  rnd-1_family-        844 GTGGTACTCGTTCCCAAAAGGAT 866

Matrix = 20p43g.matrix
Kimura (with divCpGMod) = 19.35
Transitions / transversions = 0.58 (14/24)
Gap_init rate = 0.01 (2 / 220), avg. gap size = 1.50 (3 / 2)


2683 14.08 0.24 0.71 scaffold267|size214906 163978 164399 (49014) C rnd-1_family-506#DNA/PiggyBac (203) 422 3 m_b2485s001i2 88563

  scaffold267|s     163978 AGAAGCCACAATCCAATAAATCGGTACATCTCGCCAAAACTGGTTGGTTG 164027
                             ?        i    vi  v   v       ?  ?     v  ?     
C rnd-1_family-        422 AGNAGCCACAACCCAAGGAAGCGGAACATCTCNCCNAAACTTGTNGGTTG 373

  scaffold267|s     164028 AAGACTGGCGGCACTGAGAGAGTCACTTGTGTTCTCGACAACAGAATTTT 164077
                                i        v         i                  v  v i 
C rnd-1_family-        372 AAGACCGGCGGCACGGAGAGAGTCGCTTGTGTTCTCGACAACACAAGTCT 323

  scaffold267|s     164078 TAAACCATTCAAATGGGAATAGCTTGAGGAAGAACTCGTAGTAAGTCTTG 164127
                            i i      i vv          v             ?  v        
C rnd-1_family-        322 TGAGCCATTCGATGGGGAATAGCTGGAGGAAGAACTCGNAGGAAGTCTTG 273

  scaffold267|s     164128 CAGCCAGGTCGCCAGTTATTGAAACCTGGCGGAAGCTTTTGGTTCGTCAT 164177
                           ?         v      i                    i     v   i 
C rnd-1_family-        272 NAGCCAGGTCTCCAGTTGTTGAAACCTGGCGGAAGCTTCTGGTTGGTCGT 223

  scaffold267|s     164178 CAGCTTGCACTGACAAACACCATTCCATGAAAAGCACTGGCCTTCAAAAA 164227
                                   i                  v?      i            i 
C rnd-1_family-        222 CAGCTTGCGCTGACAAACACCATTCCAGNAAAAGCGCTGGCCTTCAAAGA 173

  scaffold267|s     164228 GGCCAGAAGACTCATCGCTAGGTGGTTGAGTGGTCTCCGTGGGCATGTTT 164277
                                           v  v    ?i     v  v  ---     i   i
C rnd-1_family-        172 GGCCAGAAGACTCATCTCTTGGTGNCTGAGTTGTGTC---GGGCACGTTC 126

  scaffold267|s     164278 TCAGGGGCCGGGGCATTGTCGTCATCGACAGCAAAATCCTGCGCCAACAC 164327
                             i        v?          i      v i ivi    v     v  
C rnd-1_family-        125 TCGGGGGCCGGCNCATTGTCGTCGTCGACATCGAGCCCCTGGGCCAAGAC 76

  scaffold267|s     164328 AGTTCTAATGTCTTCCGCCACATCTCCTGTTTGTCGAAAGTCAAA-TCAG 164376
                                 i        v   i    i  v   i          i  -  ? 
C rnd-1_family-         75 AGTTCTGATGTCTTCGGCCGCATCCCCAGTTCGTCGAAAGTCGAACTCNG 26

  scaffold267|s     164377 TGTCTTCATTGTACTATGTGGTG 164399
                             i    i  v v  vi    i 
C rnd-1_family-         25 TGCCTTCGTTCTCCTCCGTGGCG 3

Matrix = 20p43g.matrix
Kimura (with divCpGMod) = 11.79
Transitions / transversions = 1.11 (31/28)
Gap_init rate = 0.01 (4 / 421), avg. gap size = 1.00 (4 / 4)


3559 15.21 0.35 0.70 scaffold267|size214906 164164 164739 (48674) rnd-1_family-564#Unknown 52 625 (3) m_b2485s001i3 88564

  scaffold267|s     164164 TTTTGGTTCGTCATCAGCTTGCACTGACAAACACCATTCCATGAAAAGCA 164213
                            ii     v   i ?       i   i   ?      i   v?      i
  rnd-1_family-         52 TCCTGGTTGGTCGTNAGCTTGCGCTGGCAANCACCATCCCAGNAAAAGCG 101

  scaffold267|s     164214 CTGGCCTTCAAAAAGGCCAGAAGACTCATCGCTAGGTGGTTGAGTGGTCT 164263
                                       i            ? i  v  v    -i     v  v 
  rnd-1_family-        102 CTGGCCTTCAAAGAGGCCAGAAGACNCGTCTCTTGGTG-CTGAGTTGTGT 150

  scaffold267|s     164264 CCGTGGGCATGTTTTCAGGGGCCGGGGCATTGTCGTCATCGACAGCAAAA 164313
                           --- ?    i   i  i        v?  ii               i iv
  rnd-1_family-        151 ---TNGGCACGTTCTCGGGGGCCGGCNCACCGTCGTCATCGACAGCGAGC 197

  scaffold267|s     164314 TCCTGCGCCAACACAGTTCTAATGTCTTCCGCCACATCTCCTGTTTGTCG 164363
                           i    v     v        i        v   i?   i  v   i    
  rnd-1_family-        198 CCCTGGGCCAAGACAGTTCTGATGTCTTCGGCCGNATCCCCAGTTCGTCG 247

  scaffold267|s     164364 AAAGTCAAA-TCAGTGTCTTCATTGTACTATGTGGTGCTTTCTCCTTGGG 164412
                                 i  -      i    i  v v  vi    i vi           
  rnd-1_family-        248 AAAGTCGAACTCAGTGCCTTCGTTCTCCTCCGTGGCGACTTCTCCTTGGG 297

  scaffold267|s     164413 GAGTTGCAGGAGAAGGAGGGACAATGTCAAAGAATAAATCGGAAGGGCCC 164462
                                              ?i  ii         i        v      
  rnd-1_family-        298 GAGTTGCAGGAGAAGGAGGNGCAGCGTCAAAGAACAAATCGGACGGGCCC 347

  scaffold267|s     164463 TCCTCAATGACCTTGACGCATCACTTGGCAGAGTAAAGCTCCACTCCAGG 164512
                                  i          i ? i   v    v            vi v  
  rnd-1_family-        348 TCCTCAACGACCTTGACGTANCGCTTTGCAGCGTAAAGCTCCACGTCCGG 397

  scaffold267|s     164513 GAACGATTCTGACTTAAAAAAGCA-AGCAAGGAACTTGTTGCCATTTCGA 164561
                                    v     i        -                  i     v
  rnd-1_family-        398 GAACGATTCGGACTTGAAAAAGCACAGCAAGGAACTTGTTGCCGTTTCGC 447

  scaffold267|s     164562 GTCACCTCGCCTATGTGAACGGCAACCAGATCACACAGGCGCTGTCCTGC 164611
                                   ?  i   i                      ?        i  
  rnd-1_family-        448 GTCACCTCNCCCATGCGAACGGCAACCAGATCACACAGNCGCTGTCCCGC 497

  scaffold267|s     164612 CACCTTGTTGGGAAAGCGCTGGTCAATGGATGCCCTTGGATGGAGGAAGC 164661
                           ?                          v     v  v   i     v   
  rnd-1_family-        498 NACCTTGTTGGGAAAGCGCTGGTCAATTGATGCGCTGGGACGGAGGTAGC 547

  scaffold267|s     164662 TAAGAAGAACAGAGCATTGTGCGTTGACACCGAGAGTCTTGCAGCGGGGC 164711
                            v  ?  i  i     i vi    i   i           v i ivv   
  rnd-1_family-        548 TCAGNAGGACGGAGCACTTCGCGTCGACGCCGAGAGTCTTCCGGTTCGGC 597

  scaffold267|s     164712 AGCGTGGTTTCAGTGTTTTTATGTTTTT 164739
                           i  i    v        v v        
  rnd-1_family-        598 GGCATGGTGTCAGTGTTGTGATGTTTTT 625

Matrix = 20p43g.matrix
Kimura (with divCpGMod) = 12.16
Transitions / transversions = 1.49 (52/35)
Gap_init rate = 0.01 (6 / 575), avg. gap size = 1.00 (6 / 6)


500 26.69 6.29 3.22 scaffold267|size214906 164724 165025 (48388) C rnd-1_family-1386#Unknown (41) 311 1 m_b2485s001i4 88565

  scaffold267|s     164724 GTGTTTTTATGTTTTTAT---GTAGGAACACACGTAGATTTAGTACTAGG 164770
                                v v        v ---       i  --     ?v i    ii? 
C rnd-1_family-        311 GTGTTGTGATGTTTTTTTACGGTAGGAATAC--GTAGANATGGTACCGNG 264

  scaffold267|s     164771 TGAATGCCAATGACTTTGAC----AAAAAAAT-ATGAGCAAAATCATCAC 164815
                           v ii i    i  iv   i ----        -i       -- iv   -
C rnd-1_family-        263 AGGGTACCAACGATATTGGCGATGAAAAAAATTGTGAGCAA--TTTTCA- 217

  scaffold267|s     164816 TG--AACCGCCC-AACAGTGATGGTAGAGTGAATAAAAAT-CTATAACAC 164861
                             --     v  -  vi   i  - i i i-   iv  v -  v i-   
C rnd-1_family-        216 TGCCAACCGACCGAAGGGTGGTG-TGGGGC-AATGTAATTGCTCTG-CAC 170

  scaffold267|s     164862 ACAACTGGCATTTGACGGCCACACTTCTGGTGGTCCTTCTCATTTTAGTT 164911
                           v vv v v    iv  v  v   v      viivv      ivvv    v
C rnd-1_family-        169 CCTTCGGTCATTCTACCGCGACAATTCTGGAAAGGCTTCTCGAAATAGTG 120

  scaffold267|s     164912 CTCTATAGGATTCATTATT-GGTCT-ACAAGATTGCCCGATTGGAACAAT 164959
                                i v  v?       -   i -ii    vvi ii i  ?--    v
C rnd-1_family-        119 CTCTACACGAGNCATTATTTGGTTTTGTAAGAGAACTTGGTTN--ACAAG 72

  scaffold267|s     164960 CCTCAAACATGCCATTACGGATAGGGTTAATTCACTCTAATAGGG-TAAC 165008
                           iiiv     v     v  v        vi   v  i v   v   -   i
C rnd-1_family-         71 TTCAAAACAAGCCATAACTGATAGGGTAGATTAACCCGAATCGGGTTAAT 22

  scaffold267|s     165009 ---CCT-GTTGTGTCACCAAC 165025
                           ---   -              
C rnd-1_family-         21 CTACCTAGTTGTGTCACCAAC 1

Matrix = 20p43g.matrix
Kimura (with divCpGMod) = 32.27
Transitions / transversions = 0.90 (37/41)
Gap_init rate = 0.07 (21 / 301), avg. gap size = 1.38 (29 / 21)


691 5.43 2.17 0.00 scaffold267|size214906 165178 165269 (48144) genome_11_89010-9]2#Unspecified 1 94 (385) m_b2485s001i5 88566

  scaffold267|s     165178 ATTTTGTTTGGCGAATAGCGGATAGCGAATAGCTATTCTAGCAAATAG-- 165225
                                   i   i                               v  i--
  genome_11_890          1 ATTTTGTTCGGCAAATAGCGGATAGCGAATAGCTATTCTAGCAATTAAAC 50

  scaffold267|s     165226 CTATTTTTTCTCTATTGAACGGAAGTCATGATTTTGTTGTAAAA 165269
                              v                                        
  genome_11_890         51 CTAATTTTTCTCTATTGAACGGAAGTCATGATTTTGTTGTAAAA 94

Matrix = 20p43g.matrix
Kimura (with divCpGMod) = 4.60
Transitions / transversions = 1.50 (3/2)
Gap_init rate = 0.01 (1 / 91), avg. gap size = 2.00 (2 / 1)

2288 11.31 0.30 0.00 scaffold267|size214906 165270 165605 (47808) genome_11_89010-9]2#Unspecified 139 475 (4) m_b2485s001i6 88566

  scaffold267|s     165270 ATCTTCGCGCCACAACAAATTCAGCCACGT-GAGGAATTTTTTAATGAAA 165318
                                 v i    v     vv     i i -     v             
  genome_11_890        139 ATCTTCCCACCACCACAAAAACAGCCGCATTGAGGATTTTTTTAATGAAA 188

  scaffold267|s     165319 GCTATTTTTTGTGAAAAAGGGGAGAGTATGACTTCTAAAAATTAAACGTA 165368
                               v                  v     i             vv     
  genome_11_890        189 GCTAATTTTTGTGAAAAAGGGGATAGTATAACTTCTAAAAATTTTACGTA 238

  scaffold267|s     165369 AGTATACTGCGTGGAGTGATGCAAAAAAGGCGGGAAACACTATTGGACGA 165418
                                    v        i                   i     v   v 
  genome_11_890        239 AGTATACTGGGTGGAGTGGTGCAAAAAAGGCGGGAAACGCTATTCGACTA 288

  scaffold267|s     165419 TTGGACAATGTCTATTTGAAATGGTCGAATAGCACCTGCTATTCGACGAT 165468
                                 v         i                                 
  genome_11_890        289 TTGGACTATGTCTATTCGAAATGGTCGAATAGCACCTGCTATTCGACGAT 338

  scaffold267|s     165469 TCGGCTTCGCCAAATCGAATAGTCGAATAGAAAATTGACAAATTTTGCTA 165518
                            i i      i                          v            
  genome_11_890        339 TTGACTTCGCTAAATCGAATAGTCGAATAGAAAATTGTCAAATTTTGCTA 388

  scaffold267|s     165519 TCAGTTGCGCTATTGGTATGAACAAAATTGTGATTTTTTGGCCCAATAGT 165568
                             i     v         i         ii v      v   v      i
  genome_11_890        389 TCGGTTGCTCTATTGGTACGAACAAAATCATTATTTTTAGGCGCAATAGC 438

  scaffold267|s     165569 GCAATAGGAATTTGTGGCGATATTGCTGTTTGTTTAT 165605
                           i      v     v            v      i   
  genome_11_890        439 ACAATAGCAATTTTTGGCGATATTGCGGTTTGTCTAT 475

Matrix = 20p43g.matrix
Kimura (with divCpGMod) = 10.70
Transitions / transversions = 0.81 (17/21)
Gap_init rate = 0.00 (1 / 335), avg. gap size = 1.00 (1 / 1)


478 26.02 5.98 5.98 scaffold267|size214906 165443 165626 (47787) C genome_1_5438#DNA (574) 184 1 m_b2485s001i7 88567

  scaffold267|s     165443 TCGAATAGCACCTGCTATTCGACGATTCGGCTTCGCCAAATCGAATAGTC 165492
                                       iv     v v v     ii         v ------- 
C genome_1_5438        184 TCGAATAGCACCCTCTATTGGTCTATTCGATTTCGCCAAAAC-------C 142

  scaffold267|s     165493 GAATAGAAAATTGACAAATTTTGCTATCAGTTGCGCTATTGGTATGAACA 165542
                                  i   v  v ---  v      v    vv     v viv     
C genome_1_5438        141 GAATAGAGAATAGAGA---TTGGCTATCTGTTGGCCTATTCGAGGGAACA 95

  scaffold267|s     165543 AAATTGTGATTTTTTGGCCCAATAGTGCAATAGGAATTTGTGGCGATA-- 165590
                             i ii iiv         v     vv i    i v   vii      --
C genome_1_5438         94 AAGTCATAGATTTTTGGCCGAATAGACCGATAGAACTTTTCAGCGATAAA 45

  scaffold267|s     165591 ---------TTGCTGTTTGTTTATCCAACCAACAAAATCACAGCC 165626
                           --------- iv  i  i- i   iviv     v  i        
C genome_1_5438         44 AAAACCTATTCTCTATTC-TCTATTGGCCCAACCAAGTCACAGCC 1

Matrix = 20p43g.matrix
Kimura (with divCpGMod) = 31.31
Transitions / transversions = 0.88 (21/24)
Gap_init rate = 0.07 (13 / 183), avg. gap size = 1.69 (22 / 13)


1578 24.45 1.66 1.90 scaffold267|size214906 165624 166044 (47369) genome_6_15486#DNA 57 476 (11) m_b2485s001i8 88568

  scaffold267|s     165624 GCCTCAGTATGCACCAC-TAAGACCCAGCCAAGATTGCAAAACCCTTTGG 165672
                                 i        v - i      i          v   v        
  genome_6_1548         57 GCCTCAATATGCACCCCCTGAGACCCGGCCAAGATTGAAAACCCCTTTGG 106

  scaffold267|s     165673 TACTGTCTTGAGAGCTGAAGTCCAGCTCCACTTGTCGTCTGATTGCTGAG 165722
                           v   i       i   v              v  v v  v i   ii   
  genome_6_1548        107 GACTATCTTGAGGGCTTAAGTCCAGCTCCACATGACCTCAGGTTGTCGAG 156

  scaffold267|s     165723 ATCACCACTTCAAATTCCCTGCCATTGCGCGTCAAAAATGCAATAATGGT 165772
                                   ii      iv     i  i i    v      vi  v     
  genome_6_1548        157 ATCACCACCCCAAATTTGCTGCCGTTACACGTCTAAAATGAGATTATGGT 206

  scaffold267|s     165773 TTGAAGTTCAACACGGAGATAGAAATTGGTATGTCTTCTACACTGAGATT 165822
                            ii    i  v    ----               i i    iv v v   
  genome_6_1548        207 TCAAAGTCCACCACG----TAGAAATTGGTATGTTTCCTACGGTTACATT 252

  scaffold267|s     165823 GATATCAGCTAGCAAAAAAGCTGAAAATTATGGAGTT---CATCATTATG 165869
                              i    v        iv i  -     i   iii ---   v  v   
  genome_6_1548        253 GATGTCAGATAGCAAAAGTGTTG-AAATTGTGGGACTATACATAATGATG 301

  scaffold267|s     165870 CCTCAAGATCGTGCACTCAAGTGCAATCATTTTTTACCATCCTTCAAAGT 165919
                           v v iv     i  iv vvv i  i   -        ii  v  vi    
  genome_6_1548        302 ACACGTGATCGCGCGATGCTGCGCGATC-TTTTTTACTGTCATTAGAAGT 350

  scaffold267|s     165920 AAACTATGGCTAGGCTCTCCGACAACAGAACA-CA-AGCAATTGTTA-TG 165966
                            i    i  vi  i  v  i   -  vvvi  -  -       v   -  
  genome_6_1548        351 AGACTACGGACAGACTATCTGAC-ACTTTGCATCAGAGCAATTTTTAGTG 399

  scaffold267|s     165967 GAAACCTATACTATCACATGTAGGAATAGTATGTCATATCCATTGTGGTT 166016
                           ivvi vii  vv   ii i  v         v    vi  vv v      
  genome_6_1548        400 ACCGCACGTAGAATCGTACGTCGGAATAGTAAGTCAAGTCGTTAGTGGTT 449

  scaffold267|s     166017 TGAAGCGCCGCCCTATGGTTCAAAGTGA 166044
                           ii   i-  i                  
  genome_6_1548        450 CAAAGT-CCACCCTATGGTTCAAAGTGA 476

Matrix = 20p43g.matrix
Kimura (with divCpGMod) = 25.29
Transitions / transversions = 1.15 (54/47)
Gap_init rate = 0.03 (13 / 420), avg. gap size = 1.15 (15 / 13)


505 31.67 3.70 4.09 scaffold267|size214906 167172 167441 (45972) rnd-1_family-488#Unknown 57 325 (62) m_b2485s001i9 88569

  scaffold267|s     167172 AGAAGGTGTGCATGCTCATTTAGTATTTGTGGTATTGATTATTGATGCAA 167221
                              v  v v   v     i v   v v    -------i   ii i  i 
  rnd-1_family-         57 AGATGGGGAGCAAGCTCACTGAGTCTGTGTG-------CTATCAACGCGA 99

  scaffold267|s     167222 TTGATAGTTGTT---ACATTTCTCACACTAGCTCATTCCAAATCTGCACC 167268
                              v ii  v  ---    i  iii  i    v v iv i          
  rnd-1_family-        100 TTGTTGATTTTTTTCACATCTCCTGCATTAGCACTTCGCGAATCTGCACC 149

  scaffold267|s     167269 AACAAAATCCTTATTATAAATAA--GTAGGCAGACAAATATCTTCGATGT 167316
                            viv vi  v i vi  v ?   -- i  --     i vii v  i v v
  rnd-1_family-        150 ATTCATGTCATCAACATCANTAATGGCAG--AGACAGAGGCCGTCAAAGA 197

  scaffold267|s     167317 GGGC-GATTTCACCATTTTAATGCAGAAGACTTCAAAGAAA--GTGCACA 167363
                               -          ii i  --    vi ii ii  v v -- v vi  
  rnd-1_family-        198 GGGCAGATTTCACCACCTCAA--CAGATAATCTTGAACACATGGGGAGCA 245

  scaffold267|s     167364 TGCTCATTGAGTATTTCTGGTATCAATGTAATTGCC--TTTTTTCTCTAT 167411
                           v     i     v v v  v      i ii    ii--      iivi  
  rnd-1_family-        246 AGCTCACTGAGTCTGTGTGCTATCAACGCGATTGTTGATTTTTTTCACAT 295

  scaffold267|s     167412 CTCCAACATTAATCCTCCGCAAATCTGCAC 167441
                               vi     ii?  i   i       i 
  rnd-1_family-        296 CTCCTGCATTAGCNCTTCGCGAATCTGCGC 325

Matrix = 20p43g.matrix
Kimura (with divCpGMod) = 37.49
Transitions / transversions = 1.41 (48/34)
Gap_init rate = 0.06 (16 / 269), avg. gap size = 1.31 (21 / 16)

412 27.13 16.97 2.86 scaffold267|size214906 167362 167638 (45775) rnd-1_family-488#Unknown 67 381 (6) m_b2485s001i10 88569

  scaffold267|s     167362 CATGCTCATTGAGTATTTCTGGTATCAATGTAATTGCC--TTTTTTCTCT 167409
                             v     i     v v v  v      i ii    ii--      iivi
  rnd-1_family-         67 CAAGCTCACTGAGTCTGTGTGCTATCAACGCGATTGTTGATTTTTTTCAC 116

  scaffold267|s     167410 ATCTCCAACATTAATCCTCCGCAAATCTGCACATAGCAAATCTGCATG-- 167457
                                 vi     iiv  i   i         ----  ---- v    --
  rnd-1_family-        117 ATCTCCTGCATTAGCACTTCGCGAATCTGCAC----CA----TTCATGTC 158

  scaffold267|s     167458 ATCAAAAATTATCATGACA---ATAGACATCTTTAAAGAGG--AGGTTCC 167502
                                v viv? v   i  --- i   vii v i       --  i  i 
  rnd-1_family-        159 ATCAACATCANTAATGGCAGAGACAGAGGCCGTCAAAGAGGGCAGATTTC 208

  scaffold267|s     167503 --CACC------G------TTGA---TATA----------TTACTG---- 167521
                           --    ------ ------    ---i  i---------- i    ----
  rnd-1_family-        209 ACCACCTCAACAGATAATCTTGAACACATGGGGAGCAAGCTCACTGAGTC 258

  scaffold267|s     167522 TTTGTGTTATTGACA----TGTTGACATTTTTTCACATCTGCAGCATTAG 167567
                            v    i   ii  i----      i-             v v       
  rnd-1_family-        259 TGTGTGCTATCAACGCGATTGTTGAT-TTTTTTCACATCTCCTGCATTAG 307

  scaffold267|s     167568 CTCTGTGTAAATCTGTACCA---ATGATAACAGCACAAAAAATCATGGAT 167614
                            ?  vi ii      ii   ---   vi v  i  ivi?v    iii  v
  rnd-1_family-        308 CNCTTCGCGAATCTGCGCCATTCATGTCATCAACATCGNTAATCGCAGAG 357

  scaffold267|s     167615 ACAAACACCATCAATGTGGGGAGA 167638
                              i vi  i    v v   v   
  rnd-1_family-        358 ACAGAGGCCGTCAAAGAGGGCAGA 381

Matrix = 20p43g.matrix
Kimura (with divCpGMod) = 29.44
Transitions / transversions = 1.61 (45/28)
Gap_init rate = 0.07 (20 / 276), avg. gap size = 2.80 (56 / 20)

368 34.46 4.76 1.32 scaffold267|size214906 167524 167817 (45596) rnd-1_family-488#Unknown 84 387 (0) m_b2485s001i11 88569

  scaffold267|s     167524 TGTGTTATTGACA----TGTTGACATTTTTTCACATCTGCAGCATTAGCT 167569
                               i   ii  i----      i-             v v        v
  rnd-1_family-         84 TGTGCTATCAACGCGATTGTTGAT-TTTTTTCACATCTCCTGCATTAGCA 132

  scaffold267|s     167570 CTGTGTAAATCTGTACCA---ATGATAACAGCACAAAAAATCATGGATAC 167616
                             vi ii      i    ---   vi v  i  iv ?v   viii  v  
  rnd-1_family-        133 CTTCGCGAATCTGCACCATTCATGTCATCAACATCANTAATGGCAGAGAC 182

  scaffold267|s     167617 AAACACCATCAATGTGGGGAGA---AATCATTTAAATACACAAGTCTGCA 167663
                            i vi  i    v v   v   ---v i  ii v  i v i  -   vv 
  rnd-1_family-        183 AGAGGCCGTCAAAGAGGGCAGATTTCACCACCTCAACAGATAA-TCTTGA 231

  scaffold267|s     167664 AAGAATGGT--CCATGATATTTTAGTATTTGTGGTGTAAACACATGCATC 167711
                            viv    v--v  v v vvi v   v v    v i v   i ivvii i
  rnd-1_family-        232 ACACATGGGGAGCAAGCTCACTGAGTCTGTGTGCTATCAACGCGATTGTT 281

  scaffold267|s     167712 AACTTTTTTCTAACATCTAAT--ATTAGATCTTCATGAATCTGCACCAAC 167759
                           i i       --      vv --     v?    ii        i   vi
  rnd-1_family-        282 GATTTTTTTC--ACATCTCCTGCATTAGCNCTTCGCGAATCTGCGCCATT 329

  scaffold267|s     167760 TATACCAGCGTTATCAATATGCATGGAGACACATAACAACAAAATGGGGA 167809
                           i  ii  v ivi   i?  vv iii      v viv iv    iv   v 
  rnd-1_family-        330 CATGTCATCAACATCGNTAATCGCAGAGACAGAGGCCGTCAAAGAGGGCA 379

  scaffold267|s     167810 AATACCAC 167817
                           i  vi   
  rnd-1_family-        380 GATTTCAC 387

Matrix = 20p43g.matrix
Kimura (with divCpGMod) = 40.35
Transitions / transversions = 1.04 (51/49)
Gap_init rate = 0.03 (9 / 293), avg. gap size = 2.00 (18 / 9)


2352 2.83 0.34 2.46 scaffold267|size214906 168258 168547 (44866) genome_7_1761#DNA 371 654 (0) m_b2485s001i12 88570

  scaffold267|s     168258 TAGTAGCCATAGACTTATCAATAAATCCCTTGTGATAGTCTATAGACTCC 168307
                               -- i                                          
  genome_7_1761        371 TAGT--CTATAGACTTATCAATAAATCCCTTGTGATAGTCTATAGACTCC 418

  scaffold267|s     168308 GCGATCAAAAAAAATACAAGTCTATAGACTCTATCGTATAATTTGAGATA 168357
                           i            -                              v    i
  genome_7_1761        419 ACGATCAAAAAAA-TACAAGTCTATAGACTCTATCGTATAATTTTAGATG 467

  scaffold267|s     168358 ACTAGTCTATAGACTCTATCAAGACATTGTGGACACTACCATCCAAATAA 168407
                                                      i                      
  genome_7_1761        468 ACTAGTCTATAGACTCTATCAAGACATCGTGGACACTACCATCCAAATAA 517

  scaffold267|s     168408 -AAATTTGGAATCGTGACTCGTGCCATGATTGTCAGAAGGGCAGTTCAAT 168456
                           -                                                 
  genome_7_1761        518 TAAATTTGGAATCGTGACTCGTGCCATGATTGTCAGAAGGGCAGTTCAAT 567

  scaffold267|s     168457 ATTTCCCGCCAAATCATTTTTAGAGGGGGGGTCTATAAACTGTGAGGTGG 168506
                                                                i            
  genome_7_1761        568 ATTTCCCGCCAAATCATTTTTAGAGGGGGGGTCTATAGACTGTGAGGTGG 617

  scaffold267|s     168507 GGTCTATAGACGGGGGGGGGGTCTAAAAAGGGCTACTAACA 168547
                                      ----          v   v           
  genome_7_1761        618 GGTCTATAGAC----GGGGGGTCTACAAACGGCTACTAACA 654

Matrix = 20p43g.matrix
Kimura (with divCpGMod) = 2.55
Transitions / transversions = 1.67 (5/3)
Gap_init rate = 0.03 (8 / 289), avg. gap size = 1.00 (8 / 8)


417 31.02 1.06 1.06 scaffold267|size214906 169282 169470 (43943) genome_9_4307#DNA 25 213 (218) m_b2485s001i13 88571

  scaffold267|s     169282 CCACATATAATAAGATCTCTGTCTCTGGGTTTCTCAACATTTGTACTTAT 169331
                               iv  v       v v v  i i iv    vii        ii  v 
  genome_9_4307         25 CCACGGATTATAAGATATATTTCCCCGATTTTCATGACATTTGTGTTTTT 74

  scaffold267|s     169332 GGCTTAGTCCATTGGCCCTGGTCAAT-TAAAACCAATCAAAAATCGGTTC 169380
                           ii ii v vv  i i   i  v  v -        - i ivi    i   
  genome_9_4307         75 AACCCATTAAATCGACCCCGGACATTCTAAAACCA-TTAGTGATCGATTC 123

  scaffold267|s     169381 TCCTTCTCATCTGCAACATGCCAATGAAGATTTCTCCCCACAACTCCTTT 169430
                               v    v v             iviv   vv   ii i  v   vv 
  genome_9_4307        124 TCCTACTCAACAGCAACATGCCAATATGCATTGGTCCTTATAAATCCGGT 173

  scaffold267|s     169431 TGGTTGTTGAGTTATACCAA-CGGTCCTAATAACTAACCAC 169470
                                 ii     v vi   -iv   vv  -    v     
  genome_9_4307        174 TGGTTGCCGAGTTCTCTCAATTTGTCGGAA-AACTCACCAC 213

Matrix = 20p43g.matrix
Kimura (with divCpGMod) = 36.20
Transitions / transversions = 0.93 (28/30)
Gap_init rate = 0.02 (4 / 188), avg. gap size = 1.00 (4 / 4)


1545 18.35 2.20 0.62 scaffold267|size214906 169796 170113 (43300) scaffold170|size558746_(dbseq-nr_246)_[277812,288266]#LTR/Gypsy 1685 2007 (8448) m_b2485s001i14 88572

  scaffold267|s     169796 CACTGCAAACAAAAAACACCGGTAACCTTTGGGTGCACTCTGAAAATGTC 169845
                                     i                 iivv  i    ivv        
  scaffold170|s       1685 CACTGCAAACGAAAAACACCGGTAACCTCCCCGTACACTTGCAAAATGTC 1734

  scaffold267|s     169846 AGAGTGTACAGGGAGGTTATCTGAAGTTTCAAGAGTGTACGGGTGAGTTA 169895
                                    i         i v   -                   i    
  scaffold170|s       1735 AGAGTGTACGGGGAGGTTACCGGAA-TTTCAAGAGTGTACGGGTGGGTTA 1783

  scaffold267|s     169896 CCGGTT-TTTTATACATTGTATAAGC--CATTGTTCATTTATCAAGCTAC 169942
```
