## Supplementary material for "Improved Reference Genome for *Cyclotella Cryptica* CCMP332, a Model for Cell Wall Morphogenesis, Salinity Adaptation, and Lipid Production in Diatoms (Bacillariophyta)": cryptica_pilon5.fasta.align (part 327 of 753)

```
                                 -           iiv     --    -   i       vi   v
  scaffold170|s       1784 CCGGTTCTTTTATACATTACTTAAGCCGCATT-TTCGTTTATCACACTAA 1832

  scaffold267|s     169943 GCTTTGAAGAAAAAA--ATCTTCCGAGTGCTCATGTGGTTCATGACTGAC 169990
                                    v     --      v     v ii v  v         v  
  scaffold170|s       1833 GCTTTGAAGCAAAAAATATCTTCGGAGTGGTTGTTTGTTTCATGACTCAC 1882

  scaffold267|s     169991 ATTTTGCAAATCATGAGTTACAAACAGGGGGATCACCTGTTG--GGTCTA 170038
                            v     i     i     ii    v vii            -- i    
  scaffold170|s       1883 AATTTGCGAATCACGAGTTGTAAACTGCAAGATCACCTGTTGCAGATCTA 1932

  scaffold267|s     170039 GTTTTGGTGACAATTCTAGGGGTGGTCTTTAAATTTTTTTGGTGATGGCT 170088
                                   vv        v vv  i   v i v  iv      v vv  v
  scaffold170|s       1933 GTTTTGGTTTCAATTCTACGCTTGATCTATGATTTCATTTGGTTAGTGCG 1982

  scaffold267|s     170089 TATTGGTCCTATTTATATTTTTGAA 170113
                            v    v      i       ii  
  scaffold170|s       1983 TTTTGGGCCTATTCATATTTTCAAA 2007

Matrix = 20p43g.matrix
Kimura (with divCpGMod) = 19.22
Transitions / transversions = 0.87 (27/31)
Gap_init rate = 0.02 (6 / 317), avg. gap size = 1.50 (9 / 6)


921 13.33 2.72 2.16 scaffold267|size214906 170037 170220 (43193) C rnd-5_family-1816#Unknown (73) 646 462 m_b2485s001i15 88573

  scaffold267|s     170037 TAGTTTT--GGTGACAATTCTAGGGGTGGTCTTTAAATTTT-TTTGGTGA 170083
                             v    --     ii    --     v  i   iv     -        
C rnd-5_family-        646 TATTTTTACGGTGATGATTC--GGGGTTGTTTTTGTATTTTATTTGGTGA 599

  scaffold267|s     170084 TGGCTTATTGGTCCTATTTAT-ATTTTTGAATCGGCTGGTTTTATGTATG 170132
                           ii                 v -   vvi     v i ?    ? ii -  
C rnd-5_family-        598 CAGCTTATTGGTCCTATTTTTTATTGACGAATCCGTTNGTTTNACAT-TG 550

  scaffold267|s     170133 TTCTGCCA-TTTTTTGAACACCCTCCATACAGGAGTTAAATATGAATGTT 170181
                            -   i  -      i           ? i    i    i  i       
C rnd-5_family-        549 T-CTGTCAATTTTTTAAACACCCTCCANATAGGAATTAAGTACGAATGTT 501

  scaffold267|s     170182 GAGAATTCCTGTCCCACAATTACGTCATTCACTGGCTAG 170220
                                              v                   
C rnd-5_family-        500 GAGAATTCCTGTCCCACAAGTACGTCATTCACTGGCTAG 462

Matrix = 20p43g.matrix
Kimura (with divCpGMod) = 13.88
Transitions / transversions = 2.00 (16/8)
Gap_init rate = 0.04 (8 / 183), avg. gap size = 1.12 (9 / 8)

1654 8.37 1.48 3.00 scaffold267|size214906 170117 170387 (43026) C rnd-3_family-259#Unknown (2) 493 227 m_b2485s001i17 88573

  scaffold267|s     170117 GCTGGTTTTATGT-ATGTTCTGCCATTTTTTGAACACCCTCCATACAGGA 170165
                            i         i -                               i    
C rnd-3_family-        493 GTTGGTTTTATATTATGTTCTGCCATTTTTTGAACACCCTCCATATAGGA 444

  scaffold267|s     170166 GTTAAATATGAATGTTGAGAATTCCTGTCCCACAATTACGTCATTCACTG 170215
                           i                                  v              
C rnd-3_family-        443 ATTAAATATGAATGTTGAGAATTCCTGTCCCACAAGTACGTCATTCACTG 394

  scaffold267|s     170216 GCTAGGTTAGGACCCTAATCTGCCAAATGTCTCAAAAACCATCCAAAAAG 170265
                                                       v ?      ?  -      v  
C rnd-3_family-        393 GCTAGGTTAGGACCCTAATCTGCCAAATCTNTCAAAANCC-TCCAAATAG 345

  scaffold267|s     170266 GAATTAAGGACAAATTTAGAGAATTCCCGTACCAGATGTATGTC-TTCAC 170314
                                   v        v                  i       -     
C rnd-3_family-        344 GAATTAAGTACAAATTTTGAGAATTCCCGTACCAGACGTATGTCATTCAC 295

  scaffold267|s     170315 TGGCT--AGGCCCAGTAAGTATAAGTACTACCGGAAGTTACTGCACCAAA 170362
                             ?  --     i v  --   -vv   -  iv  v ---  v?i     
C rnd-3_family-        294 TGNCTAGAGGCCTACTA--TAT-TCTAC-ACTTGACG---CTTNGCCAAA 252

  scaffold267|s     170363 AAAATGCAAACACAAGAATAACACA 170387
                             v  i ?           v     
C rnd-3_family-        251 AATATACNAACACAAGAATTACACA 227

Matrix = 20p43g.matrix
Kimura (with divCpGMod) = 8.66
Transitions / transversions = 0.69 (9/13)
Gap_init rate = 0.04 (11 / 270), avg. gap size = 1.09 (12 / 11)


1693 5.69 0.47 0.00 scaffold267|size214906 170116 170326 (43087) rnd-1_family-131#Unknown 1 212 (0) m_b2485s001i16 88574

  scaffold267|s     170116 GGCTGGTTTTATGTATGTTCTGCCATTTTTTGAACACCCTCCATACAGGA 170165
                             i         i                  i             i    
  rnd-1_family-          1 GGTTGGTTTTATATATGTTCTGCCATTTTTTAAACACCCTCCATATAGGA 50

  scaffold267|s     170166 GTTAAATATGAATGTTGAGAATTCCTGTCCCACAATTACGTCATTCACTG 170215
                           i                                  v              
  rnd-1_family-         51 ATTAAATATGAATGTTGAGAATTCCTGTCCCACAAGTACGTCATTCACTG 100

  scaffold267|s     170216 GCTAGGTTAGGACCCTAATCTGCCAAATGTCTCAAAAACCATCCAAAAAG 170265
                                                       v           v      v  
  rnd-1_family-        101 GCTAGGTTAGGACCCTAATCTGCCAAATCTCTCAAAAACCCTCCAAATAG 150

  scaffold267|s     170266 GAATTAAGGACAAATTTAGAGAATTCCCGTACCAGATGTATGTC-TTCAC 170314
                                   v        v                          -     
  rnd-1_family-        151 GAATTAAGTACAAATTTTGAGAATTCCCGTACCAGATGTATGTCATTCAC 200

  scaffold267|s     170315 TGGCTAGGCCCA 170326
                                     i 
  rnd-1_family-        201 TGGCTAGGCCTA 212

Matrix = 20p43g.matrix
Kimura (with divCpGMod) = 5.92
Transitions / transversions = 1.00 (6/6)
Gap_init rate = 0.00 (1 / 210), avg. gap size = 1.00 (1 / 1)


921 13.33 2.72 2.16 scaffold267|size214906 170037 170220 (43193) C rnd-5_family-1816#Unknown (73) 646 462 m_b2485s001i15 88573

  scaffold267|s     170037 TAGTTTT--GGTGACAATTCTAGGGGTGGTCTTTAAATTTT-TTTGGTGA 170083
                             v    --     ii    --     v  i   iv     -        
C rnd-5_family-        646 TATTTTTACGGTGATGATTC--GGGGTTGTTTTTGTATTTTATTTGGTGA 599

  scaffold267|s     170084 TGGCTTATTGGTCCTATTTAT-ATTTTTGAATCGGCTGGTTTTATGTATG 170132
                           ii                 v -   vvi     v i ?    ? ii -  
C rnd-5_family-        598 CAGCTTATTGGTCCTATTTTTTATTGACGAATCCGTTNGTTTNACAT-TG 550

  scaffold267|s     170133 TTCTGCCA-TTTTTTGAACACCCTCCATACAGGAGTTAAATATGAATGTT 170181
                            -   i  -      i           ? i    i    i  i       
C rnd-5_family-        549 T-CTGTCAATTTTTTAAACACCCTCCANATAGGAATTAAGTACGAATGTT 501

  scaffold267|s     170182 GAGAATTCCTGTCCCACAATTACGTCATTCACTGGCTAG 170220
                                              v                   
C rnd-5_family-        500 GAGAATTCCTGTCCCACAAGTACGTCATTCACTGGCTAG 462

Matrix = 20p43g.matrix
Kimura (with divCpGMod) = 13.88
Transitions / transversions = 2.00 (16/8)
Gap_init rate = 0.04 (8 / 183), avg. gap size = 1.12 (9 / 8)

1654 8.37 1.48 3.00 scaffold267|size214906 170117 170387 (43026) C rnd-3_family-259#Unknown (2) 493 227 m_b2485s001i17 88573

  scaffold267|s     170117 GCTGGTTTTATGT-ATGTTCTGCCATTTTTTGAACACCCTCCATACAGGA 170165
                            i         i -                               i    
C rnd-3_family-        493 GTTGGTTTTATATTATGTTCTGCCATTTTTTGAACACCCTCCATATAGGA 444

  scaffold267|s     170166 GTTAAATATGAATGTTGAGAATTCCTGTCCCACAATTACGTCATTCACTG 170215
                           i                                  v              
C rnd-3_family-        443 ATTAAATATGAATGTTGAGAATTCCTGTCCCACAAGTACGTCATTCACTG 394

  scaffold267|s     170216 GCTAGGTTAGGACCCTAATCTGCCAAATGTCTCAAAAACCATCCAAAAAG 170265
                                                       v ?      ?  -      v  
C rnd-3_family-        393 GCTAGGTTAGGACCCTAATCTGCCAAATCTNTCAAAANCC-TCCAAATAG 345

  scaffold267|s     170266 GAATTAAGGACAAATTTAGAGAATTCCCGTACCAGATGTATGTC-TTCAC 170314
                                   v        v                  i       -     
C rnd-3_family-        344 GAATTAAGTACAAATTTTGAGAATTCCCGTACCAGACGTATGTCATTCAC 295

  scaffold267|s     170315 TGGCT--AGGCCCAGTAAGTATAAGTACTACCGGAAGTTACTGCACCAAA 170362
                             ?  --     i v  --   -vv   -  iv  v ---  v?i     
C rnd-3_family-        294 TGNCTAGAGGCCTACTA--TAT-TCTAC-ACTTGACG---CTTNGCCAAA 252

  scaffold267|s     170363 AAAATGCAAACACAAGAATAACACA 170387
                             v  i ?           v     
C rnd-3_family-        251 AATATACNAACACAAGAATTACACA 227

Matrix = 20p43g.matrix
Kimura (with divCpGMod) = 8.66
Transitions / transversions = 0.69 (9/13)
Gap_init rate = 0.04 (11 / 270), avg. gap size = 1.09 (12 / 11)


3170 24.60 5.77 4.90 scaffold267|size214906 170329 171542 (41871) scaffold170|size558746_(dbseq-nr_246)_[277812,288266]#LTR/Gypsy 2006 3229 (7226) m_b2485s001i18 88572

  scaffold267|s     170329 AAGTATAAGTACTACCGGAAGTTACTGCACCAAAAAA-ATG--CA-AACA 170374
                             i   i-        i     v     i        - v --  -    
  scaffold170|s       2006 AAATATG-GTACTACCAGAAGTGACTGCGCCAAAAAATAAGAACACAACA 2054

  scaffold267|s     170375 CAAGAATAACACATCGGGGCTGAAGTTTGGTACCGTGTGGCTACATACTT 170424
                           i        i vi -         iv    iiiv     v    i ii  
  scaffold170|s       2055 TAAGAATAATAAGT-GGGGCTGAAAATTGGCGTAGTGTGTCTACGTGTTT 2103

  scaffold267|s     170425 GATTCTTTTTCCTTTGTATCACTGTACCTCACTCTTGCTCGACCTCTCAG 170474
                            v v   v   v          vvi    v i     ivi i -------
  scaffold170|s       2104 GTTACTTATTCGTTTGTATCACGTCACCTAATTCTTGTGTGGC------- 2146

  scaffold267|s     170475 AGGTCTTCATAATATTGACCGGTACCATACTAAAGTATATTATAGGCTAC 170524
                           -----------     -- --   iv   v  v   v  v    -v   -
  scaffold170|s       2147 -----------ATATT--C--GTATGATAATACAGTTTAGTATA-TCTA- 2179

  scaffold267|s     170525 AGTATAGCGTATGATACAATACCGTACCATACCTAAAACACAGGTGCTTG 170574
                           -------i     i ----------      -   v    vv        
  scaffold170|s       2180 -------TGTATGGT----------ACCATA-CTACAACAATGGTGCTTG 2211

  scaffold267|s     170575 AACCAGCAGCAATTGTAGGGGGGTGCACTCTCACTTCTCTCTCACTTCTA 170624
                            v    vii   i     vi v i  v        --v  i    ---- 
  scaffold170|s       2212 ACCCAGAGACAACTGTAGCAGTGCGCCCTCTCACT--GCTTTCAC----A 2255

  scaffold267|s     170625 TCTCTTCATGCCCATTTTTGTCAATTACAT---TGATACCCCGCCATCCC 170671
                             v -v    ivi      -          ---       i i  i-   
  scaffold170|s       2256 TCAC-ACATGTGTATTTTT-TCAATTACATCACTGATACCTCACCG-CCC 2302

  scaffold267|s     170672 ATT---------GCCGAAAC-CAGCCCACAGACTGAGTTTGGTGTCCTGC 170711
                             i---------        -   i              vvviv   i  
  scaffold170|s       2303 ATCATGGGAACGGCCGAAACTCAGTCCACAGACTGAGTTATCCCTCCCGC 2352

  scaffold267|s     170712 CTGGCACCACCATGTAGCCAACAACAAATGGCAGCGGCGGGTGCAATATG 170761
                             v     i  i   v     v     v          v   ii v v  
  scaffold170|s       2353 CTTGCACCGCCGTGTTGCCAAGAACAATTGGCAGCGGCCGGTATATTTTG 2402

  scaffold267|s     170762 AAGGTAAGTTATTATAAA------CTCACTC-A---------AGTCAGCA 170795
                           ii   i   v  i - i ------  iii  - --------- v   v  
  scaffold170|s       2403 GGGGTGAGTAATCA-AGATTTTGTCTTGTTCTACAATATTATACTCACCA 2451

  scaffold267|s     170796 CACGAC-AATTTTTTTCAATTAAATATTTACAGGCGCACCACGGGAACGG 170844
                               i -                   v  i     vi    vv i  iv 
  scaffold170|s       2452 CACGGCAAATTTTTTTCAATTAAATAGTTGCAGGCCTACCAGCGAAATCG 2501

  scaffold267|s     170845 CCAAAACTCAGCCCACAGACTGAGTTTGGCATCCCGACTGGAACCGCCTA 170894
                           i          i              v     i i v  v i      vv
  scaffold170|s       2502 TCAAAACTCAGTCCACAGACTGAGTTAGGCATTCTGCCTTGGACCGCCAT 2551

  scaffold267|s     170895 GTAGCGAACAATAGTTAGCAACAGCGGGTCAATTTTTAATGTGA-ATTCT 170943
                             v  v     i i  i   i    v   vv   v viiv  i -  vi 
  scaffold170|s       2552 GTTGCCAACAACAATTGGCAGCAGCCGGTATATTGTGGGGGTAAGATATT 2601

  scaffold267|s     170944 TATCAACTCACCCTTTTTTACAGTTTTATTACTCAGCACACATCATTTTT 170993
                             -v     vi v v  i    vivi  -      v     i  v     
  scaffold170|s       2602 TA-AAACTCTTCATGTTCTACACCACTA-TACTCACCACACGTCCTTTTT 2649

  scaffold267|s     170994 T--CTATTCATTTTCTTCAGGCC--TACCAAAGAAATGGCCGAAACTCAG 171039
                            -- v   v v vvi v    i --   viivi    v            
  scaffold170|s       2650 TTCCAATTAAATAGTTACAGGTCTATACGGGCAAAATTGCCGAAACTCAG 2699

  scaffold267|s     171040 CCCCCAGACTGAGTTTGGCGTCCCGCCTGGCACCGCCATGTAGCCAACAT 171089
                           i  v           v   i i    v v v      i   v     v v
  scaffold170|s       2700 TCCACAGACTGAGTTAGGCATTCCGCATTGGACCGCCGTGTTGCCAAGAA 2749

  scaffold267|s     171090 CAATTGGCAGAGGCTGGTGCAAAATGAAGGTAAGTTCGTATAAACTCGCC 171139
                                     v   i   ii vvv  ii   i    ivi  i     ii 
  scaffold170|s       2750 CAATTGGCAGCGGCCGGTATATTTTGGGGGTGAGTTTTCATGAACTCATC 2799

  scaffold267|s     171140 CTGTCTTCAAAC-AATATACTCACAACACA---TCATTTTTTTCAATTAA 171185
                           i - i    v  - v i i  --       ---                 
  scaffold170|s       2800 TT-TTTTCACACTATTGTGCT--CAACACATGTTCATTTTTTTCAATTAA 2846

  scaffold267|s     171186 ATATTTACAGGCCTACTGAGGGAATGGCCGAAACTCAGCC------CACA 171229
                           v  v       i      ivii   v            ii------    
  scaffold170|s       2847 TTAGTTACAGGTCTACTGGCAAAATCGCCGAAACTCAGTTCACAGACACA 2896

  scaffold267|s     171230 GACTGAGTTTGGTGTCCTGCCTGGCACCATCGTGCGGCCAACAACAATTG 171279
                                    v  ii i i    v v   ii i  iv     v        
  scaffold170|s       2897 GACTGAGTTAGGCATTCCGCCTTGGACCGCCATGTTGCCAAGAACAATTG 2946

  scaffold267|s     171280 GCAGCGGTGGGTATATTTTGAAGGTGAGTCATTATGAATTCAGTCCT-TT 171328
                                i iv        v  ii   i  vi   vvi  i  -v  v -  
  scaffold170|s       2947 GCAGCAGCCGGTATATTGTGGGGGTAAGATATTTAAAACTC-TTCATGTT 2995

  scaffold267|s     171329 TTACAC--TTGTTTTGACTACATCT-AATGA---TCAATT---TAATTAC 171369
                           i     --i i vi v  i    v -   v ---      ---  i    
  scaffold170|s       2996 CTACACCACTATACTCACCACATGTCAATCATTTTCAATTAAATAGTTAC 3045

  scaffold267|s     171370 -TTTCT----TGGGAATGGCCAAAACTCAGCTCACAGACTGAGTTTGGCA 171414
                           -vv   ---- v i   v   i        ii             v    
  scaffold170|s       3046 AGGTCTACGGTCGAAATCGCCGAAACTCAGTCCACAGACTGAGTTAGGCA 3095

  scaffold267|s     171415 TCCTGCTTGGCACCGCCGTGTAGCCAACAACAATTGGCAGTGGCATGTCA 171464
                            i    i v v i    i   vi    v                vv  vv
  scaffold170|s       3096 TTCTGCCTTGGATCGCCATGTTACCAAGAACAATTGGCAGTGGCCGGTAT 3145

  scaffold267|s     171465 ATTTTTATGGTGAGTTATTATGAACTCAACCTATTTTACA--ATTGTTTT 171512
                                viv       vv i     v   v i v   i   --     vi 
  scaffold170|s       3146 ATTTTGGGGGTGAGTATTCATGAAATCATCTTTTTTCACACTATTGTACT 3195

  scaffold267|s     171513 GATTTCA-GTGAA---CTTTCAATTAAATATTTA 171542
                           v viv  -  v  ---i          v  v   
  scaffold170|s       3196 CAACACATGTTAATTTTTTTCAATTAATTAGTTA 3229

Matrix = 20p43g.matrix
Kimura (with divCpGMod) = 28.36
Transitions / transversions = 0.97 (140/144)
Gap_init rate = 0.07 (86 / 1213), avg. gap size = 1.51 (130 / 86)

4953 21.62 5.89 3.17 scaffold267|size214906 170672 171961 (41452) scaffold170|size558746_(dbseq-nr_246)_[277812,288266]#LTR/Gypsy 3061 4384 (6071) m_b2485s001i19 88572

  scaffold267|s     170672 ATTGCCGAAAC-CAGCCCACAGACTGAGTTTGGTGTCCTGCCTGGCACCA 170720
                             i        -   i              v  ii i      v v i i
  scaffold170|s       3061 ATCGCCGAAACTCAGTCCACAGACTGAGTTAGGCATTCTGCCTTGGATCG 3110

  scaffold267|s     170721 CCATGTAGCCAACAACAAATGGCAGCGGCGGGTGCAATATGAAGGTAAGT 170770
                                 vi    v     v      i   v   ii v v  ii   i   
  scaffold170|s       3111 CCATGTTACCAAGAACAATTGGCAGTGGCCGGTATATTTTGGGGGTGAGT 3160

  scaffold267|s     170771 TATTATAAACTCAC------TCA---------AGTCAGCACACGACAATT 170805
                           vv i  i  v   i------   --------- v   i    i vi    
  scaffold170|s       3161 ATTCATGAAATCATCTTTTTTCACACTATTGTACTCAACACATGTTAATT 3210

  scaffold267|s     170806 TTTTTCAATTAAATATTTACAGGCGCACCACGGG---AACGGCCAAAACT 170852
                                       v  v       i--- i  v  ---  iv   i     
  scaffold170|s       3211 TTTTTCAATTAATTAGTTACAGGT---CTACTGGCAAAATCGCCGAAACT 3257

  scaffold267|s     170853 CAGCCCACAGACTGAGTTTGGCATCCCGACTGGAACCGCCTAGTAGCGAA 170902
                              i              v     i   vv v i      vv  v  v  
  scaffold170|s       3258 CAGTCCACAGACTGAGTTAGGCATTCCGCATTGGACCGCCGTGTTGCCAA 3307

  scaffold267|s     170903 CAATAGTTAGCAACAGCGGGTCAATTTTTAATGTGAATTCTTATCAACTC 170952
                           v  i i  i   i i      vv     viiv    i  i i  v     
  scaffold170|s       3308 GAACAATTGGCAGCGGCGGGTATATTTTGGGGGTGAGTTTTCATGAACTC 3357

  scaffold267|s     170953 ACCCTTTTTTACAGTTTTATTACTCAGCACACATCA---TTTTTTCTATT 170999
                            i -     i  vv v    -     i  iiii i ---       v   
  scaffold170|s       3358 ATC-TTTTTCACCCTATTAT-ACTCAACATGTGTTAATTTTTTTTCAATT 3405

  scaffold267|s     171000 CATTTTCTTCAGGCCTACCAAAGAAATGGCCGAAACTCAGCCCCCAGACT 171049
                           v   vvi v    i    iiiv     v  i         i  v      
  scaffold170|s       3406 AATTAGTTACAGGTCTACTGGCGAAATCGCTGAAACTCAGTCCACAGACT 3455

  scaffold267|s     171050 GAGTTTGGCGTCCCGCCTGGCACCGCCATGTAGCCAACATCAATTGGCAG 171099
                                v   i i      v v     ii   v     v v          
  scaffold170|s       3456 GAGTTAGGCATTCCGCCTCGGACCGCTGTGTTGCCAAGAACAATTGGCAG 3505

  scaffold267|s     171100 AGGCTGGTGCAAAATGAAGGTAAGTTCGTATAAACTCGCCCTGTCTTCAA 171149
                           v   v   ii vvv  ii   i    ivi ii     ii i --i    v
  scaffold170|s       3506 TGGCAGGTATATTTTGGGGGTGAGTTTTCACGAACTCATCTT--TTTCAC 3553

  scaffold267|s     171150 ACAAT-ATACTCACAACACATCATTTTTTTCAATTAAATATTTACAGGCC 171198
                           v v  -       --      vv               v v         
  scaffold170|s       3554 CCTATTATACTCA--ACACATGTTTTTTTTCAATTAAAAAGTTACAGGCC 3601

  scaffold267|s     171199 TACTGAGGGAATGGCCGAAACTCAGCCCACAGACTGAGTTTGGTGTCCTG 171248
                           i v vvi i   vv vi                          vi iii 
  scaffold170|s       3602 CAGTTCAGAAATCCCGAAAACTCAGCCCACAGACTGAGTTTGGGATTTCG 3651

  scaffold267|s     171249 CCTGGCACCATCGTGCGGCCAACAACAATTGGCAGCGGTGGGTATATTT- 171297
                            i v     ii    iv      i i v          i i       v-
  scaffold170|s       3652 CTTTGCACCGCCGTGTTGCCAACGATATTTGGCAGCGGCGAGTATATTAA 3701

  scaffold267|s     171298 TGAAGGTGAGTCATTATG-AATTCAGTCCTTTTTACACTTGTTTTGACTA 171346
                            ii        iii-   -   v  i iv             i       
  scaffold170|s       3702 TAGAGGTGAGTTGC-ATGGAATACAATTATTTTTACACTTGTCTTGACTA 3750

  scaffold267|s     171347 CATCTAATGATCAATTTAATTACTTT--------CTTGGGAATGGCCAAA 171388
                                   vv      vvv   i  i-------- v      ii   i  
  scaffold170|s       3751 CATCTAATTTTCAATTATTTTATTTCAGGCCAGGCATGGGAACAGCCGAA 3800

  scaffold267|s     171389 ACTCAGCTCACAGACTGAGTTTGGCATCCTGCTTGGCACCGCCGTGTAGC 171438
                                 ii                   i i  i v       i    v  
  scaffold170|s       3801 ACTCAGTCCACAGACTGAGTTTGGCATTCCGCCTTGCACCGCTGTGTTGC 3850

  scaffold267|s     171439 CAACAACAATTGGCAGTGGCATGTCAATTTTTATGGTGAGTTATTATGAA 171488
                                  iv ii    v       v    i               --   
  scaffold170|s       3851 CAACAACGTTCAGCAGAGGCATGTAAATTCTTATGGTGAGTTATT--GAA 3898

  scaffold267|s     171489 CTCAACCTATTTTACAATTGTTTTGATTTCAGTGAACTTTCAATTAAATA 171538
                           v    v   iv    i      v vi      ivv v         v   
  scaffold170|s       3899 GTCAAACTACATTACGATTGTTATTGTTTCAGCTTAATTTCAATTATATA 3948

  scaffold267|s     171539 TTTAATTTCCTTCTACCTTGGTG-TGG-GTGGTCCGCAGTATTGTTTTT- 171585
                           v                      - ii-i v    i             -
  scaffold170|s       3949 ATTAATTTCCTTCTACCTTGGTGATAATATTGTCCACAGTATTGTTTTTC 3998

  scaffold267|s     171586 ----------AGCTTGGGGCTGAAATTTGGG-ACTATGTGGTATTAAGGC 171624
                           ----------                  v  -  i-    ----------
  scaffold170|s       3999 ATCTTGAAGCAGCTTGGGGCTGAAATTTTGGCACC-TGTG---------- 4037

  scaffold267|s     171625 TCATTCTTTGGGAGGATGAAG----GGGTGGGCCC--AGAATTCATTAGG 171668
                           --- i    v  v  ii  v ----   i      -- i   vii   --
  scaffold170|s       4038 ---TCCTTTTGGTGGGCGATGTGTTGGGCGGGCCCCTAAAATATGTTA-- 4082

  scaffold267|s     171669 ATGTAGTATGTTTAATTTTACTAGTAGGGATAAATTGCACATACTCTGCT 171718
                                            v  i    i i        i          i--
  scaffold170|s       4083 ATGTAGTATGTTTAATTATATTAGTGGAGATAAATTACACATACTCTA-- 4130

  scaffold267|s     171719 CAAGCTTACACTTTACTGTAGTCTAACAATATATACCAGACCCAGTAGCC 171768
                           ------------   i       i    i  vi  v vvv  ii   i  
  scaffold170|s       4131 ------------TTATTGTAGTCCAACAGTAGGTAGCCCTCCTGGTAACC 4168

  scaffold267|s     171769 CTCCCAT-ACACTCCGGTAACCCTCCTGTACACTCTGGTAACCCTCCAGT 171817
                               ii -  ii       i      v   ii   i           i  
  scaffold170|s       4169 CTCCTGTAACGTTCCGGTAGCCCTCCGGTATGCTCCGGTAACCCTCCGGT 4218

  scaffold267|s     171818 AC--------------------ACC-TCCGGTAACCCTCCCGTACACTTC 171846
                             --------------------   -      v                 
  scaffold170|s       4219 ACTCTCCAGTAGCCTTCCCGTAACCTTCCGGTTACCCTCCCGTACACTTC 4268

  scaffold267|s     171847 CTGTAACTCATCCGTACACTTCCGGTATGCCACCGGTTCACA-TTTTTTA 171895
                            v  v  i vi  i                       vv   -      i
  scaffold170|s       4269 CGGTTACCCTCCCATACACTTCCGGTATGCCACCGGTAAACATTTTTTTG 4318

  scaffold267|s     171896 GCTACTAAGTAATGCAGTTATAGCCTCTCCTTAGATTCATATCGATTCTA 171945
                                                    v  vv       v    i       
  scaffold170|s       4319 GCTACTAAGTAATGCAGTTATAGCCACTAATTAGATTGATATTGATTCTA 4368

  scaffold267|s     171946 AGACTTACCGAGAAGT 171961
                                   i       
  scaffold170|s       4369 AGACTTACTGAGAAGT 4384

Matrix = 20p43g.matrix
Kimura (with divCpGMod) = 23.93
Transitions / transversions = 1.27 (151/119)
Gap_init rate = 0.05 (62 / 1289), avg. gap size = 1.90 (118 / 62)


6092 19.69 4.53 3.11 scaffold267|size214906 171962 173418 (39995) C scaffold5|size2025720_(dbseq-nr_679)_[1273151,1286701]#LTR/Gypsy (6051) 7500 6024 m_b2485s001i20 88575

  scaffold267|s     171962 GGTATTTTATATTTATGGTCGATTTTGGTCACTTTCTGCAAAATGGTCAC 172011
                                                   v           v     -       
C scaffold5|siz       7500 GGTATTTTATATTTATGGTCGATTATGGTCACTTTCGGCAAA-TGGTCAC 7452

  scaffold267|s     172012 CAAAAAA-TGGCCTATATAATATATTGTATGGACGTTTGGAGTGCACAAA 172060
                                  -i    v            v    i          vi      
C scaffold5|siz       7451 CAAAAAAACGGCCAATATAATATATTTTATGAACGTTTGGAGAACACAAA 7402

  scaffold267|s     172061 CAAGATTTTAAACATTTTCGAATCTTAAAAAGTATCAATAATTTGTATTA 172110
                           v                -   i        v i i  i  v         
C scaffold5|siz       7401 GAAGATTTTAAACATTT-CGAGTCTTAAAATGCACCAGTATTTTGTATTA 7353

  scaffold267|s     172111 ATGTCCGTATACATTAAAACGGGTTATATAAATTGAAATTACTAGATATA 172160
                                                                   iv  v  v  
C scaffold5|siz       7352 ATGTCCGTATACATTAAAACGGGTTATATAAATTGAAATTGGTATATCTA 7303

  scaffold267|s     172161 CAGTATATTGATTTTTAGGAAACTTACTATTTTTAAATAAATCGACGAAA 172210
                                 i i  v               v          i       i  v
C scaffold5|siz       7302 CAGTATGTCGAGTTTTAGGAAACTTACAATTTTTAAATGAATCGACAAAT 7253

  scaffold267|s     172211 TTTAATAGTATTATTTTATATTAATGGCTG----TATATCA--------- 172247
                           v  v   vi   v                 ----       ---------
C scaffold5|siz       7252 ATTCATATCATTCTTTTATATTAATGGCTGAATATATATCATTATTTTAT 7203

  scaffold267|s     172248 ---AA--GCCATACATGTC-TCTCGCCTAAAGCGCCACACACAC-CCAAA 172290
                           ---  --  ii  i  vv -v iv  v      iv         -     
C scaffold5|siz       7202 ATTAATGGCTGTATATCACAGCCGGCATAAAGCAACACACACACACCAAA 7153

  scaffold267|s     172291 GTG-CGTGCGCTC-AATAAATAAATGCGTTATGTACATAACCCCGCAT-C 172337
                           ivi- ii   v  -    v    vi       i  i-    i  i   - 
C scaffold5|siz       7152 AAAACACGCGGTCTAATATATAACCGCGTTATATAT-TAACTCCACATAC 7104

  scaffold267|s     172338 CGCG-CCCTCAGGTT-TCCACGCA-CTTGACGCTGGTTTATATACATAAT 172384
                              i-      v   -    iv  -i        v    v          
C scaffold5|siz       7103 CGCATCCCTCACGTTGTCCATCCAGTTTGACGCTTGTTTCTATACATAAT 7054

  scaffold267|s     172385 TTTCATCACACTCTCTCCCAGATTTCAA-CGCAACCATGGCGACGGCTGA 172433
                            v  i  ivi i    v  v        - i           i   vi  
C scaffold5|siz       7053 TGTCGTCGAGCCCTCTACCCGATTTCAAACACAACCATGGCGGCGGACGA 7004

  scaffold267|s     172434 CGAAACGACGAAAAATTCGTCCAACAACTGGGCGTTCGTTGCCGATTTCA 172483
                           i  v i     ii iiv        i v     v      i ii  iv  
C scaffold5|siz       7003 TGACATGACGAGGAGCACGTCCAACGAGTGGGCCTTCGTTACTAATCACA 6954

  scaffold267|s     172484 TACAAGGCAGCGATGCAGACAGCAACGGTAACTTTGCCGACGACACCATG 172533
                            vv          i  v      i    v     iivv            
C scaffold5|siz       6953 TTGAAGGCAGCGACGCCGACAGCGACGGGAACTTCAGGGACGACACCATG 6904

  scaffold267|s     172534 ATGTGCTTCTCCAAGCACGGAACACTTGCACTCACCTTCCAC-CCAAACT 172582
                                   i                    i  v  i      -   i - 
C scaffold5|siz       6903 ATGTGCTTTTCCAAGCACGGAACACTTGCGCTGACTTTCCACGCCAGA-T 6855

  scaffold267|s     172583 TCAACAGCGGAATCGTCTGTGCGAAGTGCTTCCAATTTATGAAGCCAGGA 172632
                              vv     i  v     i  i           i  iv           
C scaffold5|siz       6854 TCATGAGCGGGATAGTCTGCGCAAAGTGCTTCCAGTTCTTGAAGCCAGGA 6805

  scaffold267|s     172633 AGCTTCGCGCTACACTGCGACAAGTGTAACAAAGATCCTGCCCCGTCCGC 172682
                               v   vv v   v  iv  i    i    i     i     i     
C scaffold5|siz       6804 AGCTACGCTATCCACAGCACCAGGTGTGACAAGGATCCCGCCCCATCCGC 6755

  scaffold267|s     172683 CAAGGCCATCAAGGAGTGGTCCGATTTGGACAAGAAGTGGGCTGGTTTGA 172732
                           v              v          i-    iv          iv    
C scaffold5|siz       6754 AAAGGCCATCAAGGACTGGTCCGATTC-GACAGCAAGTGGGCTGAGTTGA 6706

  scaffold267|s     172733 GATGCAAGT-TTC-CTGAAGAATTCTCCCTCAAGACGGTGATTAAAACCG 172780
                           iii v  v -   - i --v       ivv      i          iv 
C scaffold5|siz       6705 AGCGGAACTATTCACCG--CAATTCTCTGACAAGACAGTGATTAAAATGG 6658

  scaffold267|s     172781 CCACTCGCGACGGCCTTTCCGCATACGTGGTACACCCACATTTCTACCTT 172830
                             ivi   i     v ivvv  v     v  v     i i   -     v
C scaffold5|siz       6657 CCGACCGCAACGGCGTCGGAGCTTACGTTGTCCACCCGCGTTT-TACCTG 6609

  scaffold267|s     172831 GGCAAGACATCGTCGACGATGAAGCTCAGGGCGCTATGCATCACCGACGG 172880
                             v     v  v     i     iv   i    v i              
C scaffold5|siz       6608 GGGAAGACCTCCTCGACAATGAAAATCAAGGCGATGTGCATCACCGACGG 6559

  scaffold267|s     172881 ATGCACCCACGCATGCGCGTTTAATGCGCTTCATCGTCACTTCAAGAAGG 172930
                                 v    i      i     i  i     v      v         
C scaffold5|siz       6558 ATGCACACACGTATGCGCATTTAACGCACTTCAGCGTCACATCAAGAAGG 6509

  scaffold267|s     172931 CGCACATGAGAGCGAGTTACTCGCTACATGGACTGGACATTTTGGAGGCC 172980
                                     v    v   iv v  ii iiiv  v  i   v        
C scaffold5|siz       6508 CGCACATGAGTGCGACTTATGCTCTGTACAACCTTGATATTGTGGAGGCC 6459

  scaffold267|s     172981 CCGACAAGCAACGACGTAGAAGACAGTTCCGAGAACG--AT-------GA 173021
                                iiv      i  v  v   ii---    i   --  -------  
C scaffold5|siz       6458 CCGACGGTCAACGATGTCGATGACGA---CGAGGACGGCATAGAGAGAGA 6412

  scaffold267|s     173022 GGA--CAAGAGCAAGGAAGCGGAAG----CGGTG--GAGGAGGCG----- 173058
                              --  ivi   --  ii    i ----i    --     i   -----
C scaffold5|siz       6411 GGAATCAGTGGCA--GAGACGGAGGATGATGGTGATGAGGAAGCGGTGGC 6364

  scaffold267|s     173059 -------GAGAAGGAGGGAGAGGAGGATGAAGAAGATGGAATGGGGGAGG 173101
                           -------     i        v i   v        i           v 
C scaffold5|siz       6363 AAGCACAGAGAAAGAGGGAGATGGGGAGGAAGAAGACGGAATGGGGGATG 6314

  scaffold267|s     173102 AAAACATCGCG--GGGGGAACCGTTGCGGTGATGGAAGAGGAGGGGGGGA 173149
                            v    v i  --v      --  v    i  v             i v 
C scaffold5|siz       6313 ATAACAACACGTTTGGGGAA--GTAGCGGCGAGGGAAGAGGAGGGGAGCA 6266

  scaffold267|s     173150 TGAAGAGGAAGAGAAG---GCAACTGAAGAAGACACGCCAGGTGAATATG 173196
                           vi i     i      ---   i ---i     v        --------
C scaffold5|siz       6265 AAAGGAGGAGGAGAAGCTTGCAGC---GGAAGAGACGCCAGG-------- 6227

  scaffold267|s     173197 AGAGTGGTGAGGCCGTAGACTCCCAGGACACGGAATGCGAGACATTTGTA 173246
                           ---------------- v          ii    i              i
C scaffold5|siz       6226 ----------------ATACTCCCAGGATGCGGAGTGCGAGACATTTGTG 6193

  scaffold267|s     173247 AAGAAAGACGGCCCCTCAGATGATGACACGACTGAGGAGCACGGAGAGAA 173296
                              i    i     i  i  i  i     ii v      v  viv   i 
C scaffold5|siz       6192 AAGGAAGATGGCCCTTCGGACGACGACACAGCGGAGGAGAACCATGAGGA 6143

  scaffold267|s     173297 GGAGTGGGAACAGGACAATGAAGAAAA-AACGAAAACAGGCGGAAAACAA 173345
                               vv  i     iv iii   i   -   -   v i  v  i  v  i
C scaffold5|siz       6142 GGAGGTGGGACAGGGAAGCAAAGGAAACAAC-AAACCGGGAGGGAACCAG 6094

  scaffold267|s     173346 AACAATCCTGCACCAGTTCGGAAAAGCGCTCGCAAGCGACGAGCTCCTAC 173395
                                 v  v v  v   v  -       v        vv    v  ii 
C scaffold5|siz       6093 AACAATGCTCCTCCTGTTAGG-AAAGCGCACGCAAGCGCAGAGCACCCGC 6045

  scaffold267|s     173396 AAGGTACTAAGGAGCCGCGGTTT 173418
                           i         i - v  -     
C scaffold5|siz       6044 GAGGTACTAAAG-GACG-GGTTT 6024

Matrix = 20p43g.matrix
Kimura (with divCpGMod) = 20.13
Transitions / transversions = 1.16 (149/129)
Gap_init rate = 0.05 (73 / 1456), avg. gap size = 1.53 (112 / 73)


1678 25.61 8.11 1.08 scaffold267|size214906 173535 174138 (39275) scaffold3|size1191850_(dbseq-nr_493)_[349346,364513]#LTR/Copia 3834 4479 (10689) m_b2485s001i21 88576

  scaffold267|s     173535 TTCAGAGTACATTTGCATTAGTTT-AATTGGTAATTGTTTA--GAGCAAT 173581
                             i   -i  i ii i   i    -     v         i-- v     
  scaffold3|siz       3834 TTTAGA-CACGTCCGTATTGGTTTTAATTGTTAATTGTTTGTCGCGCAAT 3882

  scaffold267|s     173582 TAAGTGTTACAAACTTAATCGTGTTCTATTTATAACTCGCTATGGTAACA 173631
                           ii      vi   i v    i    v          v ii i     ii 
  scaffold3|siz       3883 CGAGTGTTTTAAATTAAATCATGTTATATTTATAACGCATTGTGGTAGTA 3932

  scaffold267|s     173632 TCATGCAGGTGTTGCGGCGGTTTGCCATTTGCGACATCATCGTTATATAT 173681
                           v       v viv  i i  ivvv  v   v iv  vv  i        v
  scaffold3|siz       3933 GCATGCAGTTTCAGCAGTGGCGACCCCTTTTCATCAAAATTGTTATATAA 3982

  scaffold267|s     173682 ATAATCTTGTGATATATATA----CACA----AAGC-GTAGCG------- 173715
                            v  v v -           ---- i  ----    -  i   -------
  scaffold3|siz       3983 AAAAACGT-TGATATATATAGGCACGCAGTTGAAGCAGTGGCGACGCCCT 4031

  scaffold267|s     173716 -------TGAACGTTATATATATAACCTCATGGTACATATATGGAGA--- 173755
                           ------- i vi              v --  i  i     v v v ---
  scaffold3|siz       4032 TTCATCATAATTGTTATATATATAACAT--TGATATATATAGGCATAAAA 4079

  scaffold267|s     173756 ----GCATGGGGTG-------CATT-GTACACACCCAATGTTATGTATAT 173793
                           ---- i  v   i -------    - i      v i-    i       
  scaffold3|siz       4080 ATATGTATTGGGCGGAGGGATCATTTGCACACACACG-TGTTGTGTATAT 4128

  scaffold267|s     173794 ACCAATGTGAAATAAAGAACATCGCATCAGTAACACACGCATTTAATGAT 173843
                               v   v v i v v    v     v ii    vv i i        i
  scaffold3|siz       4129 ACCACTGTTACACACATAACAACGCATAAACAACAACCACGTTTAATGAC 4178

  scaffold267|s     173844 TACTTTAGATTTCTACAGCACTGTTTT-----AGCAAGATTAGAAATATG 173888
                           v   i       vviv  i        -----    v   vv   v    
  scaffold3|siz       4179 AACTCTAGATTTAAGGAGTACTGTTTTTTTTTAGCATGATATGAATTATG 4228

  scaffold267|s     173889 TATCATCTTAGAGCGTGTATATGAACATAATATACA-ATCATCTTAGAGC 173937
                            i  -         i vv   i  v     i     -          ivv
  scaffold3|siz       4229 TGTC-TCTTAGAGCATTAATACGATCATAACATACATATCATCTTAGGTA 4277

  scaffold267|s     173938 CTGTATATAAACAAAATATTCAAATTACGGTACACATGTACGCAGGCATA 173987
                              v    i   vv -         iii     i   iv  i   ivi  
  scaffold3|siz       4278 CTGAATATGAACTTA-TATTCAAATCGTGGTACGCATAAACACAGAGGTA 4326

  scaffold267|s     173988 CTTG-TGTCCCAATTTCTGTGTTATCTAGGTTTTCATTTGAAACACACGG 174036
                            vii- vi   v       ii  i        vv   v i     v    
  scaffold3|siz       4327 CGCACTCCCCCTATTTCTGCATTGTCTAGGTTGACATATAAAACAGACGG 4376

  scaffold267|s     174037 GGCACACGTGGGCCAATACGGAGAGGGGGGAAACGGTCACATGACAATTG 174086
                           i          i  i   v   v vv vviv  i      v    iiv  
  scaffold3|siz       4377 AGCACACGTGGACCGATAGGGACATTGCCACAATGGTCACTTGACGGGTG 4426

  scaffold267|s     174087 TGTTAAATATATACCAGCAACCACGTACATGTGAACGTTATCTTCTGG-A 174135
                               i            v v    ii    i          i  ii  - 
  scaffold3|siz       4427 TGTTGAATATATACCAGAATCCACACACATATGAACGTTATTTTTCGGTA 4476

  scaffold267|s     174136 CAG 174138
                              
  scaffold3|siz       4477 CAG 4479

Matrix = 20p43g.matrix
Kimura (with divCpGMod) = 28.33
Transitions / transversions = 1.07 (79/74)
Gap_init rate = 0.03 (21 / 603), avg. gap size = 2.67 (56 / 21)


907 27.57 2.79 1.50 scaffold267|size214906 174077 174470 (38943) C scaffold5|size2025720_(dbseq-nr_679)_[1273151,1286701]#LTR/Gypsy (8152) 5399 5001 m_b2485s001i22 88575

  scaffold267|s     174077 ATGACAATTGTGTTAAATATATACCAGCAACCACGTACATGTGAACGTTA 174126
                                i  v vi                 v     ii    iv v i   
C scaffold5|siz       5399 ATGACGATAGAATTAAATATATACCAGCATCCACGCGCATGCCATCATTA 5350

  scaffold267|s     174127 TCTTCTGGACAGGCATCGGTCTGATCATATTTCACAACTTCATTTTGCGG 174176
                            v  vvv     vv i v   i  v          v      -    viv
C scaffold5|siz       5349 TGTTGATGACAGCAACCTGTCCGAACATATTTCACCACTTCA-TTTGAAC 5301

  scaffold267|s     174177 TCAAATA--CGAAACAACCATGATGCAACCGAGGACGCAAGACAAACATG 174224
                             i    --                          vv  vvv  ivv   
C scaffold5|siz       5300 TCGAATAGCCGAAACAACCATGATGCAACCGAGGAACCACTTCAGTGATG 5251

  scaffold267|s     174225 GGTAAGACAAGTG-TTGTTGAGGCA--GTATACATCTTTAGTACG-CAGA 174270
                                   v v  -  i ivvv   --  i     i i ivv v -v   
C scaffold5|siz       5250 GGTAAGACCACTGCTTATCTTCGCAAGGTGTACATTTCTGCAAAGAAAGA 5201

  scaffold267|s     174271 TCTCACTAAGATTTCTGTTTGCGCTGCAGAATCACTAGGGAGGCACACGG 174320
                           vv     i  i   v vv  i        vv iiv i    v v v  i 
C scaffold5|siz       5200 GATCACTGAGGTTTATTATTACGCTGCAGCTTTGATGGGGATGGAAACAG 5151

  scaffold267|s     174321 AGACAAGGAGTCTGAAAAAGAG-GAACGCA--CACGATGGACGGAAAACG 174367
                           i   viv  i  -  vv     -i    v --    i -   -      v
C scaffold5|siz       5150 GGACCGCGAATC-GATCAAGAGAAAACGGAATCACGGT-GAC-GAAAACC 5104

  scaffold267|s     174368 TGGCGCCAAACAACAACGTGGTTGTCAACCCTTACAGGAAGACGCCGAAG 174417
                            iv ivv     v  iv  v     v  i  v    i   i     v   
C scaffold5|siz       5103 TATCAGGAAACATCAGAGTTGTTGTAAATCCATACAAGAAAACGCCCAAG 5054

  scaffold267|s     174418 CCCGG-ATGTGTAGCAAACGCCA-CAGCATTGCGGAACCCTTACAAGAAG 174465
                            vvi -  -      -ivi    - i  iv  v i          i  vv
C scaffold5|siz       5053 CAGAGCAT-TGTAGC-GCTGCCAGCGGCGGTGAGAAACCCTTACAGGACT 5006

  scaffold267|s     174466 ACGAC 174470
                                
C scaffold5|siz       5005 ACGAC 5001

Matrix = 20p43g.matrix
Kimura (with divCpGMod) = 31.46
Transitions / transversions = 0.65 (42/65)
Gap_init rate = 0.04 (14 / 393), avg. gap size = 1.21 (17 / 14)


552 26.11 4.85 2.15 scaffold267|size214906 174298 174524 (38889) C rnd-5_family-726#Unknown (264) 1864 1632 m_b2485s001i23 88577

  scaffold267|s     174298 AGAATCACTAGGGAGGCACACGGAGACAAGGAGTCTGAAAAAGAGGAACG 174347
                                 i vii   v v   v      i  i  vv  ii i   ii vi 
C rnd-5_family-       1864 AGAATCGCGGAGGATGGACAAGGAGACGAGAAGAATGGGAGAGAAAACTG 1815

  scaffold267|s     174348 CACACGATGGACGGAAAACGTGGCGCCAAACAACAACGTGGTTGTCAACC 174397
                               ivi vi v           i   v           vi i     i 
C rnd-5_family-       1814 CACATCGTCAAGGGAAAACGTGGTGCCCAACAACAACGTTATCGTCAATC 1765

  scaffold267|s     174398 CTTACAGGAAGA-CGCCGAAGCCCGGATGT---GTAGCAAACGCCACAGC 174443
                            v   v      -   -   ---  v    ---    v v     i vi 
C rnd-5_family-       1764 CGTACCGGAAGAACGC-GAA---CGCATGTCGCGTAGGACACGCCGCTAC 1719

  scaffold267|s     174444 ATTGCGGAACCCTTACAAGAAGAC-GACGTTTACGAATGCAGCGTG---- 174488
                           v   v i     i           - i - iv       v i  i ----
C rnd-5_family-       1718 TTTGAGAAACCCCTACAAGAAGACTGGC-TCGACGAATGGAACGCGAGTC 1670

  scaffold267|s     174489 -CT-TATTGAAGCAAATGGGGCCAAACACGAAGGTACG 174524
                           -  -  ivv  i  i   iv v       v     i  
C rnd-5_family-       1669 ACTCTACATAAACAGATGACGGCAAACACTAAGGTGCG 1632

Matrix = 20p43g.matrix
Kimura (with divCpGMod) = 28.06
Transitions / transversions = 1.15 (31/27)
Gap_init rate = 0.05 (11 / 226), avg. gap size = 1.45 (16 / 11)


425 28.97 1.13 0.56 scaffold267|size214906 174521 174697 (38716) C rnd-5_family-726#Unknown (671) 1457 1280 m_b2485s001i24 88577

  scaffold267|s     174521 TACGAGTGCACTGTTAAAGTAGTTATGAATATAACTATCCTCTTCAACTA 174570
                             i  vi ? iv    viii i     v       ii    v  vv   i
C rnd-5_family-       1457 TATGACCGNATGGTTACGACAATTATGTATATAACCGTCCTATTGTACTG 1408

  scaffold267|s     174571 -ACAACGCCGACCTATGCCACAAAGACCGCGACCCCGAAGAGCGATGACA 174619
                           - ?v ?i vi   v  ? -i        ii v  ? i ?iv    ?   i
C rnd-5_family-       1407 TANCANACAAACCAATNC-GCAAAGACCATGCCCNCAANACGCGANGACG 1359

  scaffold267|s     174620 TCAGATCTTGGAGTCAAATGACTGAGGTGAGTTTATAGGAGGGCAGTAAT 174669
                               iv  ?  iv v v v  v           i   vv ?iv i ?   
C rnd-5_family-       1358 TCAGGGCTNGGGTTGACAGGAATGAGGTGAGTTCATATTANACCGGNAAT 1309

  scaffold267|s     174670 GCGTATGCGCGGATT-TTATACATAAAAA 174697
                            ii   ?i? v i  - v       i   
C rnd-5_family-       1308 GTATATNTNCCGGTTATGATACATAGAAA 1280

Matrix = 20p43g.matrix
Kimura (with divCpGMod) = 35.01
Transitions / transversions = 1.22 (28/23)
Gap_init rate = 0.02 (3 / 176), avg. gap size = 1.00 (3 / 3)


356 20.45 1.14 0.00 scaffold267|size214906 174848 174935 (38478) C rnd-1_family-1190#Unknown (7) 183 95 m_b2485s001i25 88578

  scaffold267|s     174848 TTGA-GTTATTTATGTGTATTCGGTATGTATATAACAGTATGCAAAAAAT 174896
                               -     v   i  v vv         i            v  v v 
C rnd-1_family-        183 TTGACGTTATGTATATGAAGACGGTATGTACATAACAGTATGCTAACATT 134

  scaffold267|s     174897 AACTCATCATATGTACGTCATGTGGTTATATACATAAAC 174935
                                v        i   vviv v     i  i      
C rnd-1_family-        133 AACTCCTCATATGTGCGTATCTTTGTTATGTATATAAAC 95

Matrix = 20p43g.matrix
Kimura (with divCpGMod) = 23.88
Transitions / transversions = 0.50 (6/12)
Gap_init rate = 0.01 (1 / 87), avg. gap size = 1.00 (1 / 1)


734 25.13 0.00 0.53 scaffold267|size214906 175051 175238 (38175) C rnd-1_family-1190#Unknown (3) 187 1 m_b2485s001i26 88579

  scaffold267|s     175051 ACTATTGAATTCATTTATAAGTATTCGATATGTATATAACAGTACATTAA 175100
                             v     vv i  v    v v vv  i      i         iii   
C rnd-1_family-        187 ACAATTGACGTTATGTATATGAAGACGGTATGTACATAACAGTATGCTAA 138

  scaffold267|s     175101 CATTAACTCACCATTTGGGTGTCACGTTGTTATATACATCAACAGGATTT 175150
                                    vi   v  v i  vv v       i  i  v   vvvi vv
C rnd-1_family-        137 CATTAACTCCTCATATGTGCGTATCTTTGTTATGTATATAAACTTCGTGA 88

  scaffold267|s     175151 CTGTAAGGGAGGGGATAGCTGGGAGGGGTGGCCGAGAGGAGACAATGTGA 175200
                                     v  i ii                     iii   i   i 
C rnd-1_family-         87 CTGTAAGGGATGGAACGGCTGGGAGGGGTGGCCGAGAGAGAACAGTGTAA 38

  scaffold267|s     175201 GTCACGTTTGCAGGCCTGATTCATACAAAGTCATTTCT 175238
                                vi      vv  vv       v  -        
C rnd-1_family-         37 GTCACTCTTGCAGTACTTCTTCATACCAA-TCATTTCT 1

Matrix = 20p43g.matrix
Kimura (with divCpGMod) = 28.42
Transitions / transversions = 0.74 (20/27)
Gap_init rate = 0.01 (1 / 187), avg. gap size = 1.00 (1 / 1)


272 25.96 9.91 5.37 scaffold267|size214906 175056 175287 (38126) C scaffold5|size2025720_(dbseq-nr_679)_[1273151,1286701]#LTR/Gypsy (8583) 4968 4727 m_b2485s001i27 88580

  scaffold267|s     175056 TGAATTCATTTATAAGTATTCGATATGTATATAACAGTACATTAACAT-T 175104
                              i         vv  i  vvv   i       v i ivii -    - 
C scaffold5|siz       4968 TGAGTTCATTTATTTGTGTTGCTTATATATATAAAAATGAGCT-ACATGT 4920

  scaffold267|s     175105 AACTCA--CCATTTGGGTGTCACGTTGTTATATA--CATCAACAGGAT-T 175149
                                 --i i  ---i i v             --i     -i i i- 
C scaffold5|siz       4919 AACTCATGTCGTT---ATATAACGTTGTTATATATGTATCAA-GGAACGT 4874

  scaffold267|s     175150 TCTGTAAGGGAG--GGGATAGCTGGGAGGGGTGGC--CGAGAGGAGACA- 175194
                            i  -      i-- v i   -     v    i  --  v   ii i  -
C scaffold5|siz       4873 TTTG-AAGGGAACCGTGGTAG-TGGGATGGGTAGCAGCGTGAGAGGGCAG 4826

  scaffold267|s     175195 ----ATGTGAG-TCACGTT-TGCAGGC--CTGATTCATACAA-AGTCATT 175235
                           ----       -   iv  -   iv i--  v ivi   ii -   v vi
C scaffold5|siz       4825 ATGGATGTGAGTTCATTTTATGCGTGTAGCTTACATATATGACAGTGAGC 4776

  scaffold267|s     175236 T-C-TCTGAC-AACCTCATGATATGAACATTACACTGTTACATACATAAC 175282
                            - -   i  -  i   i v    i------  iv     i   i     
C scaffold5|siz       4775 TACATCTAACTAATCTCGTTATATA------ACGATGTTATATATATAAC 4732

  scaffold267|s     175283 AAAGG 175287
                             i  
C scaffold5|siz       4731 AAGGG 4727

Matrix = 20p43g.matrix
Kimura (with divCpGMod) = 29.70
Transitions / transversions = 2.00 (38/19)
Gap_init rate = 0.12 (28 / 231), avg. gap size = 1.29 (36 / 28)


240 26.53 13.31 5.76 scaffold267|size214906 175056 175363 (38050) scaffold3|size1191850_(dbseq-nr_493)_[349346,364513]#LTR/Copia 5067 5396 (9772) m_b2485s001i28 88581

  scaffold267|s     175056 TGAATTCATTT-ATAAGTATTCGATATGTATATAACAGTACATTAACAT- 175103
                              i       -  iv  i vvvv  ii     i     ivii  -   -
  scaffold3|siz       5067 TGAGTTCATTTTATGTGTGTAGCTTACATATATGACAGTGAGCTA-CATC 5115

  scaffold267|s     175104 TAACTCACC--ATTTGGGTGTCACGTTGTTATATACATCAACA--GGATT 175149
                                v i --i  ---i i v  iv         i  -    --   i-
  scaffold3|siz       5116 TAACTAATCTCGTT---ATATAACAATGTTATATATAT-AACAAGGGAC- 5160

  scaffold267|s     175150 TCTGTAAGGGAGG-GGATA-GCT---GGGAGGGG--TGGCCGAGA----- 175187
                           ---    i     -  ii -   ---    v i --   v     -----
  scaffold3|siz       5161 ---GTAAAGGAGGTGGGCACGCTAGTGGGATGAGAATGGGCGAGACATTT 5207

  scaffold267|s     175188 -GGAGA-----CAATGTGAGTC-ACGTTTGCAGGCCTGATTCAT------ 175224
                           -    v-----   ii  -   -    ----    i  i v i ------
  scaffold3|siz       5208 GGGAGCATAACCAACATG-GTCGACGT----AGGCTTGGTGCGTTTTCTT 5252

  scaffold267|s     175225 -ACAAAGTCATTTCTCTG-ACAA-CCTCATGATATGAACATTACACT--G 175269
                           - v i i v  v i i  -    -ii  v    i v  i   i vi -- 
  scaffold3|siz       5253 AAGAGAATGATGTTTTTGCACAAGTTTCTTGATGTTAATATTGCTTTTTG 5302

  scaffold267|s     175270 TTACATACATAACAAAGGGAGTCACTGGAAGG-ACAGGAGAT--GAATCT 175316
                            v i  iv   v         ---- i     - ii  v   --    v 
  scaffold3|siz       5303 TGATATGGATACCAAAGGGAG----TAGAAGGAATGGGTGATGAGAATGT 5348

  scaffold267|s     175317 AGGCGACT--AATTGAACCTTTAGTATTGCCGACTCAGTTAGATAGTGA 175363
                           -vi  iv --   i vi  v  i  i  i     v     i        
  scaffold3|siz       5349 -CACGGATAAAATCGTGCCATTGGTGTTACCGACACAGTTGGATAGTGA 5396

Matrix = 20p43g.matrix
Kimura (with divCpGMod) = 31.78
Transitions / transversions = 1.66 (48/29)
Gap_init rate = 0.12 (37 / 307), avg. gap size = 1.62 (60 / 37)

2086 29.80 4.64 5.45 scaffold267|size214906 175239 176402 (37011) scaffold3|size1191850_(dbseq-nr_493)_[349346,364513]#LTR/Copia 5744 6898 (8270) m_b2485s001i29 88581

  scaffold267|s     175239 CTGACAAC-CTCATGATATGAACATTACACTGTTACATACATAACAAAGG 175287
                                 i - viv      i      i  i     i   i v        
  scaffold3|siz       5744 CTGACAGCACGTTTGATATAAACATTGCATTGTTATATATAAAACAAAGG 5793

  scaffold267|s     175288 GAGTCACTGGAAGGACAGGAGATGAATCTAGGCGACTAATTGAACCTTTA 175337
                                v   ------------  vv  iv i vi   ---   i  v  i
  scaffold3|siz       5794 GAGTCTCTG------------ATTCATTGAAGGAACT---TGAGCCATTG 5828

  scaffold267|s     175338 GTATTGCCGACTCAGTTAGATAGTGAGGAATTGGATAGCAA--AAGTGAA 175385
                             v     i  vv i vv     v iii    i iii ii --v v    
  scaffold3|siz       5829 GTTTTGCCAACAAAATATGATAGAGGAAAATTAGGCGGTGATACATTGAA 5878

  scaffold267|s     175386 GATGAAAAC---GAGCGTGACACAAGGCTTTTTGTGATGAAAACACAACG 175432
                            --  v v --- v  i  vv i  ii v  -- v  i   v    vv v
  scaffold3|siz       5879 G--GACACCAGGGTGCATGCGATAAAACATT--GGGACGAATACACCCCT 5924

  scaffold267|s     175433 GAGTACGATGAAGACGTAGACGAAT---ATGAGACAAAGCTCAAATCAGA 175479
                                i  i iv  i ---  v v ---i   v  i  ivvvi       
  scaffold3|siz       5925 GAGTATGACGGTGATG---ACCATTTGAGTGACACGAAAGGAGAATCAGA 5971

  scaffold267|s     175480 TGAAATCAAGATCGGGATTGAAAAAGCTGCATATTTGGTGAGCTGCCTCC 175529
                           v  vv    i  i  iiiv   i i  v vi v         viii   i
  scaffold3|siz       5972 GGACCTCAAAATTGGAGCGGAAGAGGCGGAGTTTTTGGTGAGACATCTCT 6021

  scaffold267|s     175530 AT-TCG-ACGTGCTCTGACTTTTTTTCTTTGGGG-AACTTAACAGAACTC 175576
                            i-   -  i vi   ---  v i i      ii-i i i i v i   v
  scaffold3|siz       6022 ACATCGCACATTTTCT---TTGTCTCCTTTGGAATGATTCAGCTGGACTG 6068

  scaffold267|s     175577 ACCAT---TCGCTGAT-GTGATTCAAATGAAATAAGGTGAG----CAGCA 175618
                            iv  --- i    i -ii i--     ivi   i vv   ----   v 
  scaffold3|siz       6069 ATAATATTTTGCTGGTCACGG--CAAATATGATAGGCGGAGTATACAGAA 6116

  scaffold267|s     175619 GTCCGGTTCGGAACACAGAGAA--AGAGATTCAGGAGGTAATTCTTTGCG 175666
                            -------vi   viii     --  i  vv   i       --------
  scaffold3|siz       6117 G-------AAGAAAGTGGAGAATCAGGGAAACAGAAGGTAAT-------- 6151

  scaffold267|s     175667 ACAGATATATTT----ATG------ACTATT--TACAA-ATGTTACATAC 175703
                           -- v        ---- i ------   i  --     -  -  v   vi
  scaffold3|siz       6152 --ATATATATTTCACAACGGAAAGCACTGTTATTACAATAT-TTCCATCT 6198

  scaffold267|s     175704 -ATAACGACGTGTTTGAATCTTTTTCGTATGAAAACAGAAAAAACCAATG 175752
                           -v    v i  v  vv   v  vi iv  ---  i i   vi  --i   
  scaffold3|siz       6199 TCTAACTATGTTTTACAATGTTACTTCTA---AAGCGGAACGAA--GATG 6243

  scaffold267|s     175753 AAA--TTGATCGACTCAGACAAGTTAAATATCAAAGAGGATTGGGTGAGC 175800
                              --   ivv     vi -   v   ii  i vv           v ii
  scaffold3|siz       6244 AAAAATTGGGAGACTCTAA-AAGATAAGCATTACCGAGGATTGGGTTAAT 6292

  scaffold267|s     175801 GAGCGTTGGCCAACTCGCCTTTTTTATGGAAAGACAGGGGAGCTTAGTCA 175850
                              v v     v  v  iv i  i        i  i      v i     
  scaffold3|siz       6293 GAGAGGTGGCCCACGCGTGTCTTCTATGGAAAAACGGGGGAGATCAGTCA 6342

  scaffold267|s     175851 TCCGTATACGAGGATGAAAACACCTAATCTAAGACAAATGACATGTTGGT 175900
                                 iv i        i     v  iv v  iv            iv 
  scaffold3|siz       6343 TCCGTACTCAAGGATGAAGACACCGAACATCAGGAAAATGACATGTTATT 6392

  scaffold267|s     175901 ACAGATGCAAATCATACCGCACCTTCGGCTGCGATGCAAAACTTAAGTTA 175950
                               i     i     i  i  v  iiiv     i  i  i  v     i
  scaffold3|siz       6393 ACAGGTGCAAGTCATATCGTACATTTAAATGCGACGCGAAGCTAAAGTTG 6442

  scaffold267|s     175951 ACCTTAGTGGGGGGCCCAACTGGTGTATCTGAATGGACGCTAAGTGGCCA 176000
                             v  i     i  v  v  v  v vi  v        v  i  i  vvi
  scaffold3|siz       6443 ACATTGGTGGGAGGGCCTACAGGGGAGTCAGAATGGACTCTGAGCGGAAG 6492

  scaffold267|s     176001 CCACACAGAAGTCTGTAAAAATAAAAATGGTATAGCGTCATCTAATGGTG 176050
                           i  iv -  i  v  i i  i         v     vv  v v vv  vi
  scaffold3|siz       6493 TCATTC-GAGGTATGCAGAAGTAAAAATGGAATAGCCGCAACAACAGGGA 6541

  scaffold267|s     176051 CATCGCTGGAGGAAAATCGAGACAACGCAAAGATAATGGACATATCGGAG 176100
                           v   vv viiv  viv  v      viv i i  i i    v  v i  i
  scaffold3|siz       6542 AATCTATCAGTGACGTTCCAGACAAGAGAGAAATGACGGACTTAACAGAA 6591

  scaffold267|s     176101 AAGTTCAAAAATAGGTTGACAGAGTTAGCTGTGGAGAAAATCTGGCTGGC 176150
                            i      i   v v     i     i     i     i  v     i  
  scaffold3|siz       6592 AGGTTCAAGAATCGTTTGACGGAGTTGGCTGTAGAGAAGATATGGCTAGC 6641

  scaffold267|s     176151 TCCTATGAAAATTTGGAGCATGGTTCGCGAAGAGACGGTGGGGGCAGGAG 176200
                              v     i                 i        i        i    
  scaffold3|siz       6642 TCCAATGAAGATTTGGAGCATGGTTCGTGAAGAGACAGTGGGGGCGGGAG 6691

  scaffold267|s     176201 GAGGGGGTGCAGTAACAATCCCCAATTCAGATGTGGTCAGTAAAG----- 176245
                               v     iv i vi    i  ii  i        ----    -----
  scaffold3|siz       6692 GAGGCGGTGCGCTGAGGATCCTCAGCTCGGATGTGGT----AAAGTCTTG 6737

  scaffold267|s     176246 --CCTGTTGTGGAATATTGAATATT-TTTATGGAC-ACATGTACATTCAC 176291
                           --  ii   i iviv    v     -    i  vi-iv     ii   i 
  scaffold3|siz       6738 CCCCCATTGCGATGAATTGTATATTATTTACGGTTTGAATGTATGTTCGC 6787

  scaffold267|s     176292 TAACATTTTCTGCCCGTCTGTTTGGTGGGCCA---CATGTGGAATGATTC 176338
                               i  v-  i i-i i     v-i   v  --- iiv  i        
  scaffold3|siz       6788 TAACGTTA-CTACT-ATTTGTTTT-CGGGACAAACCGCTTGAAATGATTC 6834

  scaffold267|s     176339 GTACAGGTACGTTTATGTCTTTCTGATGT-ACATAC-CAACAT--TTGTT 176384
                            vv      v   i---  iv  -i    -     i-i    i--     
  scaffold3|siz       6835 GACCAGGTAAGTTC---TCCATC-AATGTTACATATATAACACAGTTGTT 6880

  scaffold267|s     176385 TATGTCGTCGTTATGTAT 176402
                                vv i     i   
  scaffold3|siz       6881 TATGTGTTTGTTATATAT 6898

Matrix = 20p43g.matrix
Kimura (with divCpGMod) = 35.16
Transitions / transversions = 1.28 (184/144)
Gap_init rate = 0.08 (88 / 1163), avg. gap size = 1.33 (117 / 88)


1100 9.49 1.27 0.00 scaffold267|size214906 176297 176454 (36959) rnd-1_family-545#Unknown 58 217 (2) m_b2485s001i30 88582

  scaffold267|s     176297 TTTTCTGCCCGTCTGTTTGGTGGGCCACATGTGGAATGATTC-GTACAGG 176345
                                                            i      i -i      
  rnd-1_family-         58 TTTTCTGCCCGTCTGTTTGGTGGGCCACATGTGAAATGATCCCATACAGG 107

  scaffold267|s     176346 TACGTTTATGTCTTTCTGATGTACATACCAACATTTGTTTATGTCGTCGT 176395
                                            v                v            v  
  rnd-1_family-        108 TACGTTTATGTCTTTCTTATGTACATACCAACATATGTTTATGTCGTGGT 157

  scaffold267|s     176396 TATGTATATACCAACACATACATTTTTGC-TTCCGTTCCAGCCACATGTG 176444
                                           vvii v       - i  v    i          
  rnd-1_family-        158 TATGTATATACCAACAATCGCTTTTTTGCATCCCTTTCCGGCCACATGTG 207

  scaffold267|s     176445 GAATGGTCAC 176454
                           i         
  rnd-1_family-        208 AAATGGTCAC 217

Matrix = 20p43g.matrix
Kimura (with divCpGMod) = 8.80
Transitions / transversions = 1.14 (8/7)
Gap_init rate = 0.01 (2 / 157), avg. gap size = 1.00 (2 / 2)


394 22.43 8.41 0.00 scaffold267|size214906 176381 176487 (36926) C rnd-1_family-42#Unknown (964) 818 703 m_b2485s001i31 88583

  scaffold267|s     176381 TGTTTATGTCGTCGTTATGTATATACCAACACAT-ACATTTTTGCT---- 176425
                               i   v i ii                 v  -i v     v  ----
C rnd-1_family-        818 TGTTCATGACATTATTATGTATATACCAACAAATCGCTTTTTTTCTGCCC 769

  scaffold267|s     176426 -TCCGTTCCA---GCCACATGTGGAATGGTCACCCATAGGTATGTTTATG 176471
                           -  i   ivi---          i    i  v vi i     i       
C rnd-1_family-        768 GTCTGTTTGGTGGGCCACATGTGAAATGATCCCATACAGGTACGTTTATG 719

  scaffold267|s     176472 TCCTCGTTATGTATAT 176487
                             i iv       i  
C rnd-1_family-        718 TCTTTCTTATGTACAT 703

Matrix = 20p43g.matrix
Kimura (with divCpGMod) = 24.84
Transitions / transversions = 2.00 (16/8)
Gap_init rate = 0.04 (4 / 106), avg. gap size = 2.25 (9 / 4)


3496 2.88 0.00 7.40 scaffold267|size214906 176485 176934 (36479) genome_12_10956#DNA 1 419 (395) m_b2485s001i32 88584

  scaffold267|s     176485 TATGTTGGCCCTCGTACTGGCACTGTCCCAGTTCTAGCACTGGGCTCAAA 176534
                                      i           i                          
  genome_12_109          1 TATGTTGGCCCCCGTACTGGCACCGTCCCAGTTCTAGCACTGGGCTCAAA 50

  scaffold267|s     176535 AATTCTCCCAGTTGTAGAACTGGGCGTTTTTCTCCCCGTTAGGGAACCAG 176584
                                                         -                 i 
  genome_12_109         51 AATTCTCCCAGTTGTAGAACTGGGCGTTTT-CTCCCCGTTAGGGAACCGG 99

  scaffold267|s     176585 GCCTAGATTTTTTTTGTCGGTGCCACATTGGGGCCGAAAACCTTCCGAGG 176634
                                                                             
  genome_12_109        100 GCCTAGATTTTTTTTGTCGGTGCCACATTGGGGCCGAAAACCTTCCGAGG 149

  scaffold267|s     176635 TAGGGCTAACTACTACTGCCAATTTTCTGAGGTATAGTACTTAGTGGAAG 176684
                                                                       i     
  genome_12_109        150 TAGGGCTAACTACTACTGCCAATTTTCTGAGGTATAGTACTTAGCGGAAG 199

  scaffold267|s     176685 ATTCGCTGCACTTGCATACTATGCACACTTCCGTGAGTTGATGAGAGCCA 176734
                                             v                            i  
  genome_12_109        200 ATTCGCTGCACTTGCATAATATGCACACTTCCGTGAGTTGATGAGAGTCA 249

  scaffold267|s     176735 TCACGCTCGCACTCAACAGCCATTTTTCACTTCCACAGCCATCACAAAGA 176784
                                ----------------------------            i    
  genome_12_109        250 TCACG----------------------------CACAGCCATCACGAAGA 271

  scaffold267|s     176785 GTGTCAGAACACCATTATCATGCAGGTGTTCGCAATCTCGCACTCTCACG 176834
                                               i                v            
  genome_12_109        272 GTGTCAGAACACCATTATCACGCAGGTGTTCGCAATCGCGCACTCTCACG 321

  scaffold267|s     176835 AGTTTGCTAGCACTGCCACAGCCATTTCCAGCAGAGCGAGCTTGCGAGCG 176884
                                                                             
  genome_12_109        322 AGTTTGCTAGCACTGCCACAGCCATTTCCAGCAGAGCGAGCTTGCGAGCG 371

  scaffold267|s     176885 CACTGTGGCAGTCACGTACAAAATCGCAAGCTGCGTGGCTTTCATAATAG 176934
                                                   i                --  i  i 
  genome_12_109        372 CACTGTGGCAGTCACGTACAAAATTGCAAGCTGCGTGGCTT--ATGATGG 419

Matrix = 20p43g.matrix
Kimura (with divCpGMod) = 1.82
Transitions / transversions = 5.00 (10/2)
Gap_init rate = 0.07 (31 / 449), avg. gap size = 1.00 (31 / 31)


4609 13.99 0.49 3.38 scaffold267|size214906 176926 177746 (35667) rnd-1_family-600#Unknown 4 801 (0) m_b2485s001i33 88585

  scaffold267|s     176926 TCATAATAGCCACCACGAGTTCGTTAAAAAACCACAGCAGTTTCCCCAGT 176975
                               v i     i      i    v      vv  ?              
  rnd-1_family-          4 TCATTACAGCCATCACGAGCTCGTGAAAAAAGAACNGCAGTTTCCCCAGT 53

  scaffold267|s     176976 TCGATTTCACCGAATTCAACTAGTTCAACATG---AGTGAACATCCCTCT 177022
                                            i v       v    ---     ?    i    
  rnd-1_family-         54 TCGATTTCACCGAATTCGAGTAGTTCACCATGGAGAGTGANCATCTCTCT 103

  scaffold267|s     177023 TCTGATGAAGATGAAGACCAGCACCCAGAAGAGGAGATTCTCAACAATAC 177072
                             v v                  v            ? i    ?     v
  rnd-1_family-        104 TCAGCTGAAGATGAAGACCAGCAACCAGAAGAGGAGNTCCTCANCAATAG 153

  scaffold267|s     177073 CTCCCACTCTGATGATGATTTTGTTCCACCACACTCAGATGATGAAGTCT 177122
                                 i     i  ?  i                    i     i  v 
  rnd-1_family-        154 CTCCCATTCTGACGANGACTTTGTTCCACCACACTCAGACGATGAGGTAT 203

  scaffold267|s     177123 CTGACGACGACAGATCAGAAGCAAATGAAGACCCTGATCCTCAAGAGGAA 177172
                            ---v  v ii v    ------                    i   v  
  rnd-1_family-        204 C---AGAAGGTACATCA------AATGAAGACCCTGATCCTCAGGAGCAA 244

  scaffold267|s     177173 GATACAGAGGAGCAAGAAACTGTTGCCCCTATTGGCGCAACCAAGGAAGA 177222
                             i  v  vvvv  i  -------  v  --------     i       
  rnd-1_family-        245 GACACTGATCCTCAGGA-------GCGCC--------CAACCGAGGAAGA 279

  scaffold267|s     177223 GGAAGACAGAGCCCTTGCTGCAAGGAAAGCCAACTTCTATGCTGAAGTTG 177272
                                                v     i  vi v     i v-     ? 
  rnd-1_family-        280 GGAAGACAGAGCCCTTGCTGCCAGGAAGGCAGAGTTCTACGA-GAAGTNG 328

  scaffold267|s     177273 ACAAGAAGATTGCTACCATCTCCAAAGACCACCGGGCCAAGCACATCATG 177322
                             i          ii    v  -      ?  v                 
  rnd-1_family-        329 ACGAGAAGATTGCCGCCATGTC-AAAGACNACAGGGCCAAGCACATCATG 377

  scaffold267|s     177323 ACAGATGAGCAATTCAACGAGATCCTGAACTTCTTCTTCTCCATCAGGAA 177372
                             v        i   i                   vi v           
  rnd-1_family-        378 ACTGATGAGCAGTTCGACGAGATCCTGAACTTCTTGCTGTCCATCAGGAA 427

  scaffold267|s     177373 TGTCTCCCAAGAGGAAAAAGTTGCCATCATGAAGCGTTATCCCCA-CAAG 177421
                                                 v         i v i        -    
  rnd-1_family-        428 TGTCTCCCAAGAGGAAAAAGTTTCCATCATGAGGAGCTATCCCCAACAAG 477

  scaffold267|s     177422 ATTGCCTACAAATGGATCAACAAGTATGATATCCTGGTCATCAACACCTC 177471
                           i ?  v         i ?  v     i  i  ?      i  i     vv
  rnd-1_family-        478 GTNGCGTACAAATGGGTNAAGAAGTACGACATNCTGGTCGTCGACACCAG 527

  scaffold267|s     177472 CAGGACTCTCATCTTCAAGCAAGGTGCAGGGGTGGCTTTGGATTCCTGCC 177521
                              v i?  v    ?      i  ? v?   vi            ?    
  rnd-1_family-        528 CAGCATNCTGATCTNCAAGCAGGGNGANGGGTCGGCTTTGGATTCNTGCC 577

  scaffold267|s     177522 AACGAGTAGCCAATTATGGTCGTGTCTTTGATGTGGTTCGTGAGATCCAC 177571
                             vii  ? i   ?  ii i?ii  ?        v     ?v        
  rnd-1_family-        578 AAAAGGTNGTCAANTACAGCNACGTNTTTGATGTCGTTCGNCAGATCCAC 627

  scaffold267|s     177572 AAACTGGAGACTGGAAATGATCATCCCAAGGCCAAGACTTTATTCAAGCG 177621
                           i  i    ?i i  v                 ?      i   ?    v 
  rnd-1_family-        628 GAATTGGANGCCGGCAATGATCATCCCAAGGCNAAGACTCTATNCAAGAG 677

  scaffold267|s     177622 CGTGAACGCCAGGTATGGGAAGAGTATTCCTTGCTGGGTCTGCGAGATGT 177671
                           ?  ? v?  v ii           i  i   i          i       
  rnd-1_family-        678 NGTNACNGCGAAATATGGGAAGAGCATCCCTCGCTGGGTCTGTGAGATGT 727

  scaffold267|s     177672 TCCCAAAGTTCTGCCCTGTTTGTGTATGGGCGAAGGCTAGAAGGAAGCCT 177721
                                     i     ?     i  -i    ?   v  v ? i    v v
  rnd-1_family-        728 TCCCAAAGTTTTGCCCNGTTTGCGT-CGGGCNAAGCCTCGNAAGAAGGCA 776

  scaffold267|s     177722 AAAGCGGGTCACCAACCTCTCTTAA 177746
                                   ?                
  rnd-1_family-        777 AAAGCGGGNCACCAACCTCTCTTAA 801

Matrix = 20p43g.matrix
Kimura (with divCpGMod) = 13.58
Transitions / transversions = 1.18 (60/51)
Gap_init rate = 0.04 (29 / 820), avg. gap size = 1.07 (31 / 29)


1182 15.46 0.00 0.00 scaffold267|size214906 178259 178465 (34948) rnd-1_family-630#DNA/Ginger 2 208 (72) m_b2485s001i34 88586

  scaffold267|s     178259 CAATCTCTTCCTTTCGTCCAGTGGCGTTGCAATACCCAGGTCCATCGTGG 178308
                                ?  ?  ?   i        ? ?     i  ?   i ?     v  
  rnd-1_family-          2 CAATCNCTNCCNTTCATCCAGTGGNGNTGCAACACNCAGATNCATCGAGG 51

  scaffold267|s     178309 TATTGGTGGTAAAACACCATACCGTCTATTGTTTGGGCAGAATCCCCAGG 178358
                           v  ?  i ii ii     i    i   iv       ?  iv    ?    
  rnd-1_family-         52 GATNGGCGACAGGACACCGTACCATCTGATGTTTGGNCAACATCCNCAGG 101

  scaffold267|s     178359 TAGGGATATCAAATCTACCCATTGATTCCAACATCCTGGACGGTTTGGCA 178408
                            ?  i  ?  ?  ii i  ?    v i       v  ? ?          
  rnd-1_family-        102 TNGGAATNTCNAACTTGCCNATTGCTCCCAACATGCTNGNCGGTTTGGCA 151

  scaffold267|s     178409 ACAGAGATGGATGTCCAGGAGTGTTTGGGACTTGATCCGGATGTCCCTCT 178458
                                          v vvi         i  v  ?        i   i 
  rnd-1_family-        152 ACAGAGATGGATGTCAATCGGTGTTTGGGGCTGGANCCGGATGTTCCTTT 201

  scaffold267|s     178459 TGAGGAA 178465
                           v      
  rnd-1_family-        202 GGAGGAA 208

Matrix = 20p43g.matrix
Kimura (with divCpGMod) = 17.50
Transitions / transversions = 1.91 (21/11)
Gap_init rate = 0.00 (0 / 206), avg. gap size = 0.0 (0 / 0)


264 19.72 4.23 0.00 scaffold267|size214906 178524 178594 (34819) rnd-1_family-593#DNA/Ginger 4 77 (0) m_b2485s001i35 88587

  scaffold267|s     178524 CCAAGAGTGCGGCACCATCCAAAAAGAAG---AAGACCACGAAGAAGAAG 178570
                                   i     viv            ---   ?   viv     i  
  rnd-1_family-          4 CCAAGAGTACGGCAGTCTCCAAAAAGAAGAAGAAGNCCAAACAGAAGGAG 53

  scaffold267|s     178571 GTCCCTTTGACAGCACCGCCAGAA 178594
                           vvi   vi         i      
  rnd-1_family-         54 CGTCCTGCGACAGCACCACCAGAA 77

Matrix = 20p43g.matrix
Kimura (with divCpGMod) = 21.61
Transitions / transversions = 1.00 (7/7)
Gap_init rate = 0.01 (1 / 70), avg. gap size = 3.00 (3 / 1)


2020 12.29 0.00 9.14 scaffold267|size214906 178579 178972 (34441) C rnd-1_family-1307#Unknown (4) 361 1 m_b2485s001i36 88588

  scaffold267|s     178579 GACAGCACCGCCAGAACCACCAGAAGAACTCCCAGACCCAGAACCCCCTG 178628
                                    i               --- i ?         ---------
C rnd-1_family-        361 GACAGCACCACCAGAACCACCAGAA---CCCNCAGACCCAG--------- 324

  scaffold267|s     178629 AATTCGACCCAGAACCCCCTGAATTCACTCCAGAAGATCCCATGCCAATC 178678
                           ------------    v  v      ?    ---------    v   i 
C rnd-1_family-        323 ------------AACCACCAGAATTCNCTCC---------CATGGCAACC 295

  scaffold267|s     178679 ATACCATTCCATTCAGACGGCTTCAAGGATGATGTCACCGACAGGTTAAT 178728
                           ii v          i     ?        i     v              
C rnd-1_family-        294 GCAACATTCCATTCGGACGGNTTCAAGGACGATGTAACCGACAGGTTAAT 245

  scaffold267|s     178729 TGATGTCCTGGTTGAGAAAGGGACAGTGCGCAAAGGTGACAAGTCGTACT 178778
                           i  i? v  v  ?i      v?        v  ?    i    v v    
C rnd-1_family-        244 CGACNTACTCGTNAAGAAAGCNACAGTGCGGAANGGTGGCAAGACCTACT 195

  scaffold267|s     178779 TTGGATGGCTTGGAGTGGGAATTCAGTGTGGAATATGTTTCAATGCTGTC 178828
                            i        ?     i  v           ?               ?  
C rnd-1_family-        194 TCGGATGGCTNGGAGTAGGCATTCAGTGTGGNATATGTTTCAATGCTNTC 145

  scaffold267|s     178829 CCCCAAGTTGACTTCACTATCTCAAGCAGTCTTAGGGATGGAATGGAGGT 178878
                               iv? ?    ?    v vv       v    v      i        
C rnd-1_family-        144 CCCCGCNTNGACTNCACTTTGGCAAGCAGACTTATGGATGGGATGGAGGT 95

  scaffold267|s     178879 GCCACCTTCGATGAGGAAGAGTCCTCCCGAGATGTTGACTGCAGGTCCAC 178928
                           i                              ?              vv??
C rnd-1_family-         94 ACCACCTTCGATGAGGAAGAGTCCTCCCGAGNTGTTGACTGCAGGTGANN 45

  scaffold267|s     178929 CTGTAGACCAAACAATTCCATCCACATTGCCACCTTCTACCAGT 178972
                              v     ?v   v v      v     v  v     v     
C rnd-1_family-         44 CTGGAGACCNCACATTGCCATCCCCATTGGCAACTTCTCCCAGT 1

Matrix = 20p43g.matrix
Kimura (with divCpGMod) = 12.16
Transitions / transversions = 0.57 (16/28)
Gap_init rate = 0.08 (33 / 393), avg. gap size = 1.00 (33 / 33)


3725 19.50 2.34 1.69 scaffold267|size214906 178987 179925 (33488) C rnd-5_family-1486#DNA/Ginger (187) 949 5 m_b2485s001i37 88589

  scaffold267|s     178987 TGGTGATGTTGAT---TTCAAGCCGTCGTACCTGGCATCT--GTCCCGGC 179031
                             i     v   v---     v   vi  v ? ii    ?--   v i i
C rnd-5_family-        949 TGATGATGATGAAACATTCAATCCGATGTTCNTAACATCNCCGTCACAGT 900

  scaffold267|s     179032 ATACGAGAATGATATTCATCACAGATGGTTGAGTATTCTCTTGAAGACAG 179081
                             viv --      v       v        vv      v     i  --
C rnd-5_family-        899 ATCTCA--ATGATAGTCATCACCGATGGTTGTCTATTCTGTTGAAAAC-- 854

  scaffold267|s     179082 ATTCA----CTGTTAATCCTGCTGTCTTAAAAGAGGCCAGCTTGCGTTCC 179127
                           - ?  ---- i  vi      i iii  i  ?  v  v v         i
C rnd-5_family-        853 -TNCAANACCCGTAGATCCTGTTACTTTGAANGATGCAACCTTGCGTTCT 805

  scaffold267|s     179128 TGTTTTGCCATTGTTGTGAAGATGCACAATCTGTCTGATCCTTGGACCCG 179177
                                   ?   ?    v  i         i i  v     ?    v?  
C rnd-5_family-        804 TGTTTTGCNATTNTTGTCAAAATGCACAATTTATCAGATCCNTGGAGNCG 755

  scaffold267|s     179178 TGTTATTGGCA-GGAAAGTGAGGAAGAATACTTGCGAGATTCTTGATGAG 179226
                              v   v   -       ?v ?    i   v ?v  i  vi v      
C rnd-5_family-        754 TGTAATTTGCAAGGAAAGTNTGNAAGAGTACGTNGGAAATATTGGATGAG 705

  scaffold267|s     179227 TCTGGTGAAAGTGTATTGGATACAGTGGAAGATGATGGGGGTACAAAGCT 179276
                            ii  v        i     i  ?  v     ii?   ? i         
C rnd-5_family-        704 TTCGGAGAAAGTGTGTTGGACACNGTTGAAGACANTGGNGATACAAAGCT 655

  scaffold267|s     179277 CATCTCGCTGTGGGGGCAGTGGTTTAGACATCCGACAATAACAGATTATT 179326
                           v ivvv?  v     vv                i  ?   i?   i  iv
C rnd-5_family-        654 GACAGANCTTTGGGGCAAGTGGTTTAGACATCCAACNATAGNAGACTACA 605

  scaffold267|s     179327 GGAGTGCAGTTGAGTCAGACAAGAAGAGG-AAGAAGGATTTGGAAGGGAA 179375
                           i? ii   i vv??  v  i         -   v iv - v     ii  
C rnd-5_family-        604 ANAACGCAATGCNNTCTGATAAGAAGAGGAAAGCAACA-TGGGAAGAAAA 556

  scaffold267|s     179376 GGCCATTGACCTTGATGAATCTCCAGCAAGG---AAGAAACTGAGGGATG 179422
                             v??    ?  vi??  i  v   - ?   ---     v  iv v    
C rnd-5_family-        555 GGANNTTGANCTGANNGAGTCGCCA-CNAGGCGCAAGAATCTACGCGATG 507

  scaffold267|s     179423 ACGCATATGGAGCCATGGTTAGTCAAGGGACGTGCAATGAAGAAGAAGGC 179472
                            v    v  i v v?    i v   iv  iviv ?vi v v        ?
C rnd-5_family-        506 AAGCATTTGAATCANTGGTCACTCAGCGGGGAGGNTGTCACGAAGAAGGN 457

  scaffold267|s     179473 ACTTGAGG-ATCCATCTTCA-GCGACTGTTGTAGCAGTGGGATCTATTGT 179520
                            v  ? i -v  v  ?iv  - v     i v ?  v      ?       
C rnd-5_family-        456 AGTTNAAGCCTCGATNCGCAGGAGACTGCTTTNGCTGTGGGANCTATTGT 407

  scaffold267|s     179521 ACAAG-TGCCTCTGCACAATGTGGATACTACCAAGGTGGATGGTAAGAAT 179569
                           v    -    v      i i     i  ?  v    i             
C rnd-5_family-        406 CCAAGTTGCCACTGCACGACGTGGACACNACGAAGGCGGATGGTAAGAAT 357

  scaffold267|s     179570 TTGACATTGATTGTTGTAGAGGTTGTAAAGAAGAGGGGGAACAGTTGTCC 179619
                                v   i       i       ii  -    ---    i -      
C rnd-5_family-        356 TTGACTTTGGTTGTTGTGGAGGTTGCGAA-AAGA---GGAATA-TTGTCC 312

  scaffold267|s     179620 ACTTTATCGTTTGGCTTGTAAAGCGGGAGTTCTTGAGAGGTTGTATCACC 179669
                            v?      i        i        v  i  v  v v           
C rnd-5_family-        311 AANTTATCGCTTGGCTTGCAAAGCGGGTGTCCTGGACACGTTGTATCACC 262

  scaffold267|s     179670 CAAGCTACTTGACAGTTGTGGAGTCTA--CGAGTGTCATCATGGGTCTTG 179717
                                   v     ?ii   ??i  i -- i    ivi  v    -    
C rnd-5_family-        261 CAAGCTACGTGACANCCGTGNNATCCAATCAAGTGCAGTCTTGGG-CTTG 213

  scaffold267|s     179718 AGGGTGTTGTTGATGAGTGGACTGGTTTACCCAAGATCAAAGAACGAAAA 179767
                            ?i     ? ?     i     v  ?     ? i         iv i   
C rnd-5_family-        212 ANAGTGTTNTNGATGAATGGACGGGNTTACCNAGGATCAAAGAGAGGAAA 163

  scaffold267|s     179768 GCTGCAGCTTCAGTTTCCATTGTTGGGGGGCAAGGAAAGCATCGTGGGTG 179817
                                   v  i  ?  ?  v     ?                v      
C rnd-5_family-        162 GCTGCAGCATCGGTNTCNATGGTTGGNGGGCAAGGAAAGCATCTTGGGTG 113

  scaffold267|s     179818 TGGGTGC-AAGCAGGGTGCATGTCAAACAAAATGATGTTCATGTTTTAAG 179866
                            -     -    --  vi    i iv   iviv                 
C rnd-5_family-        112 T-GGTGCGAAGC--GGAACATGCCGTACAGCGAGATGTTCATGTTTTAAG 66

  scaffold267|s     179867 GCTGGATTACTGTGCAATTCTAAATGCCATGGGG--ATCAATAAGCACTG 179914
                                   i  i                 i    --     i   v    
C rnd-5_family-         65 GCTGGATTGCTATGCAATTCTAAATGCCACGGGGGCATCAACAAGAACTG 16

  scaffold267|s     179915 TGCCAACAAAG 179925
                           i  v     i 
C rnd-5_family-         15 CGCGAACAAGG 5

Matrix = 20p43g.matrix
Kimura (with divCpGMod) = 22.09
Transitions / transversions = 1.00 (90/90)
Gap_init rate = 0.03 (28 / 938), avg. gap size = 1.36 (38 / 28)


454 10.81 0.00 0.00 scaffold267|size214906 179952 180025 (33388) rnd-5_family-2012#Unknown 1 74 (18) m_b2485s001i38 88590

  scaffold267|s     179952 GATAGTGATAAGTCTTTGTGATAGTGTGAAATGAGATGCCATACCTAGTC 180001
                              ?                vv    ?  i       ??iv  v      
  rnd-5_family-          1 GATNGTGATAAGTCTTTGTGTGAGTGNGAGATGAGATNNTCTAGCTAGTC 50

  scaffold267|s     180002 TTCCAAGTACATGTGTAAAAATGG 180025
                                             v v   
  rnd-5_family-         51 TTCCAAGTACATGTGTAACATTGG 74

Matrix = 20p43g.matrix
Kimura (with divCpGMod) = 12.41
Transitions / transversions = 0.33 (2/6)
Gap_init rate = 0.00 (0 / 73), avg. gap size = 0.0 (0 / 0)


3682 0.74 0.50 0.00 scaffold267|size214906 180028 180430 (32983) genome_12_10956#DNA 410 814 (0) m_b2485s001i39 88591

  scaffold267|s     180028 CTTATGATGGTAGTGCCCAAATGGGGACAGTGTATTAAGCAAAATCCCCA 180077
                                                                             
  genome_12_109        410 CTTATGATGGTAGTGCCCAAATGGGGACAGTGTATTAAGCAAAATCCCCA 459

  scaffold267|s     180078 TTGGAGCACTAACTCTACTAAGTACTTTAGTAGAGCCTCAATGGGGACAA 180127
                                                                             
  genome_12_109        460 TTGGAGCACTAACTCTACTAAGTACTTTAGTAGAGCCTCAATGGGGACAA 509

  scaffold267|s     180128 GGAAATAGACCCATTGAGGCACTAGTGCCTTAATTGGGACGCCCATTGTG 180177
                                                                             
  genome_12_109        510 GGAAATAGACCCATTGAGGCACTAGTGCCTTAATTGGGACGCCCATTGTG 559

  scaffold267|s     180178 GCACTGGTGCCTCATTGGGGCCGGTGCCACAATGGGGGTTATAGGGAATC 180227
                                                                             
  genome_12_109        560 GCACTGGTGCCTCATTGGGGCCGGTGCCACAATGGGGGTTATAGGGAATC 609

  scaffold267|s     180228 TCCCAGTTCTAGAACTGG--GCCCAGTTCTAGAACTGGGGGTACGTCTTG 180275
                                             --                            i 
  genome_12_109        610 TCCCAGTTCTAGAACTGGGCGCCCAGTTCTAGAACTGGGGGTACGTCTCG 659

  scaffold267|s     180276 GTCCCAGTTCTAGAACTGGGCCGCCCAGTTCTGGAACTGGGCGTCCCATT 180325
                                                                      i      
  genome_12_109        660 GTCCCAGTTCTAGAACTGGGCCGCCCAGTTCTGGAACTGGGCGCCCCATT 709

  scaffold267|s     180326 GAGGCACGGTTCCCTAACGGGGAGAAAAACGCCCAGTTCTACAACTGGGA 180375
                                                                             
  genome_12_109        710 GAGGCACGGTTCCCTAACGGGGAGAAAAACGCCCAGTTCTACAACTGGGA 759

  scaffold267|s     180376 GAATTTTTGGGCCCAGTGCTAGAACTGGGACGGTGCCAGTACGGGGTCCA 180425
                                                                         v   
  genome_12_109        760 GAATTTTTGGGCCCAGTGCTAGAACTGGGACGGTGCCAGTACGGGGGCCA 809

  scaffold267|s     180426 ACATA 180430
                                
  genome_12_109        810 ACATA 814

Matrix = 20p43g.matrix
Kimura (with divCpGMod) = 0.52
Transitions / transversions = 2.00 (2/1)
Gap_init rate = 0.00 (1 / 402), avg. gap size = 2.00 (2 / 1)


4387 22.49 1.95 3.24 scaffold267|size214906 180429 181554 (31859) scaffold3|size1191850_(dbseq-nr_493)_[349346,364513]#LTR/Copia 6909 8020 (7148) m_b2485s001i40 88581

  scaffold267|s     180429 TATATACGACTCATGTTTATGT--CATTGTTATGGATATACC-AACATAT 180475
                                 vv  vv          --   v     iv      i-   v - 
  scaffold3|siz       6909 TATATAACACAGATGTTTATGTGTCATGGTTATATATATACTTAACTT-T 6957

  scaffold267|s     180476 GTTTTTCTGGAACACTTTTTATGACATCATGATTGATTGATCAAAAAT-A 180524
                             iv   ---- iv v     ii iiv   v    ivv     v    - 
  scaffold3|siz       6958 GTCATTC----ATCCATTTTACAATGACATTATTGGGGGATCACAAATGA 7003

  scaffold267|s     180525 AAGGTATGTATATGACATTATTACGTATATAACAGC--ACATGTTCATGA 180572
                                    v       v i   i          iv-- i    --i   
  scaffold3|siz       7004 AAGGTATGTTTATGACAATGTTATGTATATAACAAATGATATGT--GTGA 7051

  scaffold267|s     180573 C------ATTGTTATGTATATACCAACAAACCGCTTTTTGGAACTCAACC 180616
                            ------i    v       v v  vii --i   v     --  i----
  scaffold3|siz       7052 CTTCAAAGTTGTAATGTATAAAACACTGA--TGCTGTTTGG--CTT---- 7093

  scaffold267|s     180617 CCGTAGGGATGCAATTTGATAAGGAACACTCGCCGGGACTTGTATGGGGA 180666
                            v i             i  v            v    iv       v  
  scaffold3|siz       7094 CGGCAGGGATGCAATTTAATTAGGAACACTCGCAGGGATATGTATGGCGA 7143

  scaffold267|s     180667 CGACAAGTTTCGCGCTATCGAGATGAAGTATGGTAATGGGACAAAGACGG 180716
                              i     i  -  v              i  v        v       
  scaffold3|siz       7144 CGATAAGTTCCG-GCGATCGAGATGAAGTACGGAAATGGGACTAAGACGG 7192

  scaffold267|s     180717 ATAACTTCTTGATGTTCTCTATTTACTGGAGCAACGATGATGGGCCACAG 180766
                            v  i  ii          i    -i     ii i  v           i
  scaffold3|siz       7193 AAAATTTTCTGATGTTCTCCATTT-TTGGAGTGATGAGGATGGGCCACAA 7241

  scaffold267|s     180767 AGGATATTGTGGTTTTCTTTGCATTCTCTCGTGAAACTCCTCAAGTATAA 180816
                             i  vi iv v  i  v      i    vi       v  v        
  scaffold3|siz       7242 AGAATTCTAGGTTTCTCGTTGCATCCTCTGATGAAACTACTGAAGTATAA 7291

  scaffold267|s     180817 GAAGCTTTTCTTGCATGTTGACGCAACGTTCGACAGTGCACCAAGAGGTT 180866
                           i  i  v           i  i        i   i v  i     i  v 
  scaffold3|siz       7292 AAAACTATTCTTGCATGTCGATGCAACGTTTGACGGGGCGCCAAGGGGGT 7341

  scaffold267|s     180867 TCTATCAAGTGGTTATCTTTTCAGTGATCGATCACGCAAGCTCATTGCAC 180916
                                     i  v  v  i     v  v  i  i        vv    i
  scaffold3|siz       7342 TCTATCAAGTAGTGATATTCTCAGTCATGGACCATGCAAGCTCCATGCAT 7391

  scaffold267|s     180917 ACGCCAATTTTTT-TTGCCCCATGACGAAAAAATCAGAAGAGGCGTACAA 180965
                             i  i  v    -   i  v                             
  scaffold3|siz       7392 ACACCGATATTTTATTGTCCAATGACGAAAAAATCAGAAGAGGCGTACAA 7441

  scaffold267|s     180966 CATACTATGGTCGCACATAGTGTCCATTGTGGGTGAGGTTACAACGATGG 181015
                            v    i     i        i     i         v ivi   -   i
  scaffold3|siz       7442 CCTACTGTGGTCACACATAGTATCCATCGTGGGTGAGTTCCTAAC-ATGA 7490

  scaffold267|s     181016 TGTGAATACTGCTCATTTCGATGTCATACTAATATTTGACGTTGTATGGT 181065
                             -------- i --   v  ii v v v     iv- v i  i    v 
  scaffold3|siz       7491 TG--------GTT--TTTGGACATGAAAATAATACG-GTCATTATATGTT 7529

  scaffold267|s     181066 TTCTTTTTTCAAAAATCGCA-GTGATTCTTATTAATAGGGCCAAAGGGGA 181114
                           iv     i i      i-  -   v  i  -  v              v 
  scaffold3|siz       7530 CACTTTTCTTAAAAATT-CATGTGTTTTTT-TTCATAGGGCCAAAGGGCA 7577

  scaffold267|s     181115 TAGACGTAGCAGGCGTTATGCATGATTTTGAGTGGGCATTGGTTAATTTG 181164
                            v  i  ii    v  v     i              i     v    i 
  scaffold3|siz       7578 TTGATGTGACAGGAGTGATGCACGATTTTGAGTGGGCGTTGGTGAATTCG 7627

  scaffold267|s     181165 ATTGAGAAATGGTTCCGGTGTGAGTATCACTTGGGATGCTTCTTTCATTG 181214
                             v           iv i     v  i  ii v  v        i     
  scaffold3|siz       7628 ATAGAGAAATGGTTTGGATGTGATTACCATCTCGGTTGCTTCTTCCATTG 7677

  scaffold267|s     181215 GAAACAAGCAATCGGGCATAACATGTTAGAGAAGGGATTTGACAGGGATG 181264
                              i  i  i   i i  i      v v  i i      i  v  i    
  scaffold3|siz       7678 GAAGCAGGCGATCAGACACAACATGATTGAAAGGGGATTCGAGAGAGATG 7727

  scaffold267|s     181265 TCATCAGGACCGTCCTGCCGCTATTCGATTTTTTGACGGTGATCAAAAAG 181314
                           v     i  iii vi     v i  i  -i       i  v    ii  i
  scaffold3|siz       7728 ACATCAAGATTATATTGCCGATGTTTGA-CTTTTGACAGTCATCAGGAAA 7776

  scaffold267|s     181315 GAGGACATCAGGAAAGGGGTGGAGTACATAAGGGATGTAGTGCAGAAAAC 181364
                             i  i  vvv            v  i  v     vi i        ii 
  scaffold3|siz       7777 GAAGATATGCTGAAAGGGGTGGATTATATCAGGGAGATGGTGCAGAAGGC 7826

  scaffold267|s     181365 CTAGGGTCTGAAGAGGAACGAGAAAAAGGAGTTCGACGAGTTCTTGAATA 181414
                           vv    iv v     ivi   i  i   iii     v  v   v    i 
  scaffold3|siz       7827 GAAGGGCATCAAGAGATGCGAAAAGAAGAGATTCGAAGATTTCATGAACA 7876

  scaffold267|s     181415 CATACTTCATCCCAACTTGGTTAAAACCGAAATTGATTGACATGTTCAAT 181464
                           v   i   i             i     i  i  i     v         
  scaffold3|siz       7877 AATATTTCGTCCCAACTTGGTTGAAACCAAAGTTAATTGAGATGTTCAAT 7926

  scaffold267|s     181465 TACAATTCAGACGAAAAGGGAGATTGGCGACGGGATATGTAAGCATGACT 181514
                                   i   i       -  i     i  i  v       i  v   
  scaffold3|siz       7927 TACAATTCGGACAAAAAGGG-GACTGGCGGCGAGAGATGTAAGTATCACT 7975

  scaffold267|s     181515 GAACTTTTGGAG--------ATCTCAGCGAAGCATGGTGATGATGTTT 181554
                            -v    v  v --------  ii  -- i      i  vi   i   
  scaffold3|siz       7976 G-TCTTTAGGTGTTTGTTTTATTCCA--GGAGCATGATGTCGATATTT 8020

Matrix = 20p43g.matrix
Kimura (with divCpGMod) = 25.28
Transitions / transversions = 1.38 (142/103)
Gap_init rate = 0.04 (44 / 1125), avg. gap size = 1.32 (58 / 44)


420 26.56 4.73 8.27 scaffold267|size214906 181517 181791 (31622) C rnd-1_family-139#Unknown (143) 534 269 m_b2485s001i41 88592

  scaffold267|s     181517 ACTTTTGGAGATCTCAGCGAAGCATGGTGATGATGTTTATCGGATCGAAC 181566
                            i ?  v      v ivi      v  v vi       - vi   v ii 
C rnd-1_family-        534 ATTNTTTGAGATCGCGTTGAAGCAAGGAGTCGATGTTT-TGAGATGGGGC 486

  scaffold267|s     181567 A-TGAAAATAGGTGTCGATGTTTGGGA--TGTGCACTGAGATACTTCGTG 181613
                            - i vi  - i  ?    i   v  ?-- v   i ivv i ii  iv  
C rnd-1_family-        485 AATAATGAT-GATGNCGATATTTTGGNAGTTTGCGCCCTGGTGTTTTTTG 437

  scaffold267|s     181614 TTTTCGCCGCTGAAGTCTGGTGACAATA------GAGGTTGAGATG--TC 181655
                           v  v   v ---      v     i   ------   i i v v  --v 
C rnd-1_family-        436 ATTGCGCAG---AAGTCTCGTGACGATATTTTTGGAGATCGCGTTGAAGC 390

  scaffold267|s     181656 AGTGCGTCGTGGTTTTTGGAGAGATGGCAACAATGTCAATATTTTTGGTG 181705
                            iv v    vv     --    viv    ii    vii  ------ ii 
C rnd-1_family-        389 AAGGAGTCGATGTTTT--GAGATGGGGCAGTAATGATGAT------GACG 348

  scaffold267|s     181706 GTTTGCTCTGGTGTTTTTTGATTGCACAGTAGTCTCATGTCGATATTTTT 181755
                           i v -- i    i   -------  i   v      i  v          
C rnd-1_family-        347 ATAT--TTTGGTATTT-------GCGCAGAAGTCTCGTGACGATATTTTT 307

  scaffold267|s     181756 TGAGATCACGTTGAAGCAAGGAGT--CGATGTTTTGAG 181791
                           v      i               v--            
C rnd-1_family-        306 GGAGATCGCGTTGAAGCAAGGAGGGACGATGTTTTGAG 269

Matrix = 20p43g.matrix
Kimura (with divCpGMod) = 28.38
Transitions / transversions = 1.03 (34/33)
Gap_init rate = 0.10 (27 / 274), avg. gap size = 1.30 (35 / 27)

2684 9.83 0.00 1.01 scaffold267|size214906 181606 182006 (31407) C rnd-1_family-139#Unknown (0) 677 281 m_b2485s001i44 88592

  scaffold267|s     181606 ACTTCGTGTTTTCGCCGCTGAAGTCTGGTGACAATAGAGGTTGAGATGTC 181655
                                       i  -i v             i   v             
C rnd-1_family-        677 ACTTCGTGTTTTTGC-ACAGAAGTCTGGTGACGATATAGGTTGAGATGTC 629

  scaffold267|s     181656 AGTGCGTCGTGGTTTTTGGAGAGATGGCAACAATGTCAATATTTTTGGTG 181705
                                    i             i             i            
C rnd-1_family-        628 AGTGCGTCGCGGTTTTTGGAGAGGTGGCAACAATGTCGATATTTTTGGTG 579

  scaffold267|s     181706 GTTTGCTCTGGTGTTTTTTGATTGCACAGTAGTCTCATGTCGATATTTTT 181755
                           v            ?           i   v      i  ?       ?  
C rnd-1_family-        578 TTTTGCTCTGGTGNTTTTTGATTGCGCAGAAGTCTCGTGNCGATATTNTT 529

  scaffold267|s     181756 TGAGATCACGTTGAAGCAAGGAGTCGATGTTTTGAGATGGGGCAATAATG 181805
                                  i                                          
C rnd-1_family-        528 TGAGATCGCGTTGAAGCAAGGAGTCGATGTTTTGAGATGGGGCAATAATG 479

  scaffold267|s     181806 ATGATGACGATATTTTGGAAGTTTACGCCCTGGTGTTTTTTGATTGCGCA 181855
                                 ?           ?     i                         
C rnd-1_family-        478 ATGATGNCGATATTTTGGNAGTTTGCGCCCTGGTGTTTTTTGATTGCGCA 429

  scaffold267|s     181856 GAAGTCTCGTGACAATATTTTTGGAGTTCACATTGAATCAAGGAGACGAT 181905
                                        i            v  i i     v       v    
C rnd-1_family-        428 GAAGTCTCGTGACGATATTTTTGGAGATCGCGTTGAAGCAAGGAGTCGAT 379

  scaffold267|s     181906 GTTTTGAGATGGGGGGGGTAATGATGATGACAATATTTTGGTATTTGCAC 181955
                                     -    vi              i                i 
C rnd-1_family-        378 GTTTTGAGAT-GGGGCAGTAATGATGATGACGATATTTTGGTATTTGCGC 330

  scaffold267|s     181956 CTAAGTATTCCGTCGATGTTTCTTGACAGCGTACGGTGAAGGAAGGGGGG 182005
                           vv    v ivi v    i   i v  v v  --  v     v    i   
C rnd-1_family-        329 AGAAGTCTCGTGACGATATTTTTGGAGATCG--CGTTGAAGCAAGGAGGG 282

  scaffold267|s     182006 A 182006
                            
C rnd-1_family-        281 A 281

Matrix = 20p43g.matrix
Kimura (with divCpGMod) = 7.56
Transitions / transversions = 1.17 (21/18)
Gap_init rate = 0.01 (4 / 400), avg. gap size = 1.00 (4 / 4)


416 25.94 6.30 11.64 scaffold267|size214906 181519 181915 (31498) rnd-1_family-15#Unknown 404 781 (221) m_b2485s001i42 88593

  scaffold267|s     181519 TTTTGGAGATCTCAGCGAAGCATGGTGATGATGTTTATCGGATCGAACAT 181568
                                     ?v iv  v v       vi   i   - i    i vi  v
  rnd-1_family-        404 TTTTGGAGATNGCGCCGCATCATGGTGTCGATATTT-TTGGATTGCGCAG 452

  scaffold267|s     181569 GAA--AA----TA-GGTGTCGATGTTTGGGATGTGCACTGAGATACTTCG 181611
                              --  ----  -         i   v    v   i v iiv  vii i
  rnd-1_family-        453 GAATGAAGCATTATGGTGTCGATATTTTGGATTTGCGCAGGATTAGCCCA 502

  scaffold267|s     181612 TGTTTTCGCCGCTGAAGTCTGGTGACAATAGAGGTTGAGATGTCAGTGCG 181661
                           -  v  viii ii  v  i --  ivi    v v v? ----   vv i 
  rnd-1_family-        503 -GTATTGATTGTCGATGTTT--TGGAGATAGCGCTGNA----TCATGGTG 545

  scaffold267|s     181662 TCGTGGTTTTTGGAGAG-ATGGCAACA--ATGTCAATATTTTTGGTGGTT 181708
                              vvi        vv -ii  v    --i    i          -----
  rnd-1_family-        546 TCGATATTTTTGGATTGCGCGGGAACATGGTGTCGATATTTTTGG----- 590

  scaffold267|s     181709 TGCTCTGGTGTTTTTTGATTGCACAGTA-GTCTCATGTCGATATTTTTTG 181757
                           -----------------     i   v -  v -i             --
  rnd-1_family-        591 -----------------ATTGCGCAGGAAGTAT-GTGTCGATATTTTT-- 620

  scaffold267|s     181758 AGATCACGT-TGAAGCAAGGAGTCGATGTTTTGAGATGGGGCAATAA-TG 181805
                           i   ?i  i-     i v  v      i    vi   v v   iv  - v
  rnd-1_family-        621 GGATNGCGCATGAAGTATGGTGTCGATATTTTTGGATTGCGCAGGAAGTC 670

  scaffold267|s     181806 ATGATGACGAT-ATTTTGGAAGTTTACGC-----CCTGGTGT------TT 181843
                              i  v    -     v i -- ?i   ----- v      ------  
  rnd-1_family-        671 ATGGTGTCGATTATTTTTGGA--TNGCGCAGGAGCATGGTGTCGATATTT 718

  scaffold267|s     181844 TTTGATTGCGCAGAAGTCTCGTGACAATATTTTTGGAGTTCACATTGAAT 181893
                             v          i----   -----  i?        v v  ii  v ?
  rnd-1_family-        719 TTGGATTGCGCAGG----TCG-----ATGNTTTTGGAGATAACGCTGCAN 759

  scaffold267|s     181894 CAAGGAGACGATGTTTTGAGAT 181915
                             v  v v    i    vi   
  rnd-1_family-        760 CATGGTGTCGATATTTTTGGAT 781

Matrix = 20p43g.matrix
Kimura (with divCpGMod) = 28.48
Transitions / transversions = 0.98 (45/46)
Gap_init rate = 0.14 (55 / 396), avg. gap size = 1.25 (69 / 55)

351 21.97 14.77 7.32 scaffold267|size214906 181535 181981 (31432) rnd-1_family-15#Unknown 269 746 (256) m_b2485s001i43 88593

  scaffold267|s     181535 GAAGCATGGTGATGATGTTTATCGGATCGAACATGAAA-ATAGGTGTCGA 181583
                               -      vi       --i    - vi -    ?-  -        
  rnd-1_family-        269 GAAG-ATGGTGTCGATGTTT--TGGAT-GCGC-TGAANCAT-GGTGTCGA 312

  scaffold267|s     181584 TGTTTG-GGATGTGCACTGAGAT-----ACT---TCG-TGTTTTCGC--- 181620
                            i   v-    -   i v ii  ----- i ---   - i    i v---
  rnd-1_family-        313 TATTTTTGGAT-TGCGCAGGAATCGATGATTGTGTCGATATTTTTGGATN 361

  scaffold267|s     181621 -CGCTGAAGTCTGGTGACAATAGAGGTTGAGATGTCAGTGCG-TCGTGGT 181668
                           -  v  v  ?v     v i   v---   i   -----   v-   vv  
  rnd-1_family-        362 GCGATGCAGNATGGTGTCGATAT---TTGGGAT-----TGCTCTCGATGT 403

  scaffold267|s     181669 TTTTGGAGA-GATG--GCAACA--ATGTCAATATTTTTGGTGGTTTGCTC 181713
                                    -?ii --   v  --i    i          v---    v 
  rnd-1_family-        404 TTTTGGAGATNGCGCCGCATCATGGTGTCGATATTTTTGGA---TTGCGC 450

  scaffold267|s     181714 ---------------TGGTGT-----TTTTTGATT-GCACAG---TAGTC 181739
                           ---------------      -----    v    -  i   ---   i 
  rnd-1_family-        451 AGGAATGAAGCATTATGGTGTCGATATTTTGGATTTGCGCAGGATTAGCC 500

  scaffold267|s     181740 TCA--------TGTCGATATTTTTTGAGATCACGTTGAAGCAAGGAGTCG 181781
                           -  --------       i    v-     vi  i  ? v  v  v    
  rnd-1_family-        501 -CAGTATTGATTGTCGATGTTTTG-GAGATAGCGCTGNATCATGGTGTCG 548

  scaffold267|s     181782 ATGTTTTGAGATGGGGCAATAATGATGATGACGATATTTT---------- 181821
                             i    vi   v v  iiv  i-   i  v         ----------
  rnd-1_family-        549 ATATTTTTGGATTGCGCGGGAAC-ATGGTGTCGATATTTTTGGATTGCGC 597

  scaffold267|s     181822 -GGAAGTTTACGCCCTGGTGTTTTTTGATTGCGCA-GAAGTCTCGTGACA 181869
                           -      v ii i -- i i     v   ?     -     v v   v i
  rnd-1_family-        598 AGGAAGTATGTGTC--GATATTTTTGGATNGCGCATGAAGTATGGTGTCG 645

  scaffold267|s     181870 ATATTTTTGGAGTTCACATTGAATCAAGGAGACGA-TGTTTTGAGATGGG 181918
                                      v v i  vvi i   v  v v   - i    vi   ? v
  rnd-1_family-        646 ATATTTTTGGATTGCGCAGGAAGTCATGGTGTCGATTATTTTTGGATNGC 695

  scaffold267|s     181919 GGGGGTAATGATGATGACAATATTTTGGTATTTGCACCTAAGTATTCCGT 181968
                            vi  -- vv   i  v i       v v -    i ---  ------  
  rnd-1_family-        696 GCAGG--AGCATGGTGTCGATATTTTTGGA-TTGCGC---AG------GT 733

  scaffold267|s     181969 CGATGTTTCTTGA 181981
                                ?  i v  
  rnd-1_family-        734 CGATGNTTTTGGA 746

Matrix = 20p43g.matrix
Kimura (with divCpGMod) = 23.02
Transitions / transversions = 0.90 (43/48)
Gap_init rate = 0.12 (55 / 446), avg. gap size = 1.84 (101 / 55)

1054 15.62 2.28 5.08 scaffold267|size214906 181779 182041 (31372) rnd-1_family-47#Unknown 353 608 (276) m_b2485s001i45 88593

  scaffold267|s     181779 TCGATGTTTTGAGATGGGGCAATAATG----ATGATGACGATATTTTGGA 181824
                                v   v    --      ii   ----   i  v         v i
  rnd-1_family-        353 TCGATTTTTGGAGA--GGGCAACGATGCATCATGGTGTCGATATTTTTGG 400

  scaffold267|s     181825 AGTTTACGCCCTGGTGTTTTTTGATTGCGCAGAAGTCTCGTGACAATATT 181874
                            v   --  i      v                         v i     
  rnd-1_family-        401 ATTTT--GCTCTGGTGATTTTTGATTGCGCAGAAGTCTCGTGTCGATATT 448

  scaffold267|s     181875 TTTGGAGTTCACATTGAATCAAGGAGACGATGTTTTGAGATGGGGGGGGT 181924
                              ?   v  i i     v     ? v          i   -    vi  
  rnd-1_family-        449 TTTNGAGATCGCGTTGAAGCAAGGNGTCGATGTTTTGGGAT-GGGGCAGT 497

  scaffold267|s     181925 AATGATGATGACAATATTTTGGTA-TTTGCACCTAAGTATTCCGTCGATG 181973
                                       i           -     i ?v    ? ivi ?    i
  rnd-1_family-        498 AATGATGATGACGATATTTTGGTAGTTTGCGCNGAAGTNTCGTGNCGATA 547

  scaffold267|s     181974 TTTCTTGACAGCGTACGGTGAAGGAAGGGGGGAAAACG-GGGGATGTGGT 182022
                              i v  v v --  iv     v    i  ---- i -v       -  
  rnd-1_family-        548 TTTTTGGAGATC--ACATTGAAGCAAGGAGG----ATGCTGGGATGT-GT 590

  scaffold267|s     182023 ATGTTTATGATTTGTTTAT 182041
                                  i  -        
  rnd-1_family-        591 ATGTTTACGA-TTGTTTAT 608

Matrix = 20p43g.matrix
Kimura (with divCpGMod) = 14.21
Transitions / transversions = 1.05 (20/19)
Gap_init rate = 0.06 (16 / 262), avg. gap size = 1.19 (19 / 16)


2051 20.54 2.59 3.00 scaffold267|size214906 182015 182516 (30897) scaffold3|size1191850_(dbseq-nr_493)_[349346,364513]#LTR/Copia 8008 8507 (6661) m_b2485s001i46 88581

  scaffold267|s     182015 GATGT-GGTATGTT---TATGATTTGTTTATGTAT-ATACCATGA-GAAC 182058
                                - i   v  ---      i  v-- v    -      ii -    
  scaffold3|siz       8008 GATGTCGATATTTTGGATATGATCTGG--AAGTATGATACCACAAAGAAC 8055

  scaffold267|s     182059 TAACACCTGTTTCTTTTGTGTGTAAAAAGACATCAGAGGACAAATAATGT 182108
                               i -           vviivv              i  i        
  scaffold3|siz       8056 TAACGC-TGTTTCTTTTGATCAATAAAAGACATCAGAGAACGAATAATGT 8104

  scaffold267|s     182109 CATGGAACGATACAATAGGGAGTTTAATGACCTCTTCGATTCGCCAAGGC 182158
                                 i  v           i  i   i    v        i  v ii 
  scaffold3|siz       8105 CATGGAGCGTTACAATAGGGAATTCAATAACCTGTTCGATTCACCCAAAC 8154

  scaffold267|s     182159 CAGGATTGTTTGTTTTCTGTGAAAGGGTTCGAGAGGAAGCATCGCGCTGG 182208
                            i  i  i                 ii    i  i      v i      
  scaffold3|siz       8155 CGGGGTTATTTGTTTTCTGTGAAAGAATTCGGGAAGAAGCAGCACGCTGG 8204

  scaffold267|s     182209 GTGAGGATACACGAGGACGCGTTAAAGGGGAAGTTCAAACACCGACA-AA 182257
                                iv i  i     i     i        v     i   v    -  
  scaffold3|siz       8205 GTGAGATTGCATGAGGATGCGTTGAAGGGGAATTTCAAGCACAGACAGAA 8254

  scaffold267|s     182258 AAGGAGCGAGGTGGCTTGGCCCAAAATACCCTCCGATTTTGATGAATGGG 182307
                           i        i           vi          v                
  scaffold3|siz       8255 GAGGAGCGAAGTGGCTTGGCCGGAAATACCCTCGGATTTTGATGAATGGG 8304

  scaffold267|s     182308 CTCCACCAAAGAAGAGGAGGACTCAGGGA-AAATGACAACACTCAGA-GT 182355
                           vvv i  i                    i-i    iv vv i     - v
  scaffold3|siz       8305 AAGCGCCGAAGAAGAGGAGGACTCAGGGGTGAATGGGACGATTCAGATGA 8354

  scaffold267|s     182356 TCAGAGTATGATAT-TTTTCGTAATGAGAGATACGTTTATGCATTTGTTA 182404
                            v   iv -  i  -    ii i vi    i i     v  iv       
  scaffold3|siz       8355 TGAGAAGA-GACATGTTTTTATGAAAAGAGGTGCGTTTTTGTTTTTGTTA 8403

  scaffold267|s     182405 TATATATAACTTTGCGCCGACT-TGGTGAACTATGGATAAGACATTTCTC 182453
                                    -- i v viv  i-   i  ivv  -i    v   ------
  scaffold3|siz       8404 TATATATAA--TCGAGATCACCATGGCGAGAAAT-AATAACACA------ 8444

  scaffold267|s     182454 TCTTTTTTGGCCAACCAATCAGTTTATGTTCGTGACATTGTTATATATAT 182503
                           -    v     vi     vi  v   i  ii i   i             
  scaffold3|siz       8445 -CTTTGTTGGCAGACCAAATAGGTTACGTCTGCGACGTTGTTATATATAT 8493

  scaffold267|s     182504 ATCCAC--GTGATCA 182516
                            -v   --       
  scaffold3|siz       8494 A-ACACCAGTGATCA 8507

Matrix = 20p43g.matrix
Kimura (with divCpGMod) = 21.74
Transitions / transversions = 1.56 (61/39)
Gap_init rate = 0.05 (25 / 501), avg. gap size = 1.12 (28 / 25)


1337 21.36 3.97 4.75 scaffold267|size214906 182372 182774 (30639) rnd-1_family-219#Unknown 26 425 (5) m_b2485s001i47 88594

  scaffold267|s     182372 TTCGTAATGAGAGATACGTTTATGCATTTGTTATATATATAACTTTGCGC 182421
                                  i  -  i  i      iv        ii  i         i  
  rnd-1_family-         26 TTCGTAACGA-AGGTATGTTTATAAATTTGTTACGTACATAACTTTGTGC 74

  scaffold267|s     182422 CGA-CTTGGTGAACTATGGATAAGACATTTCTCTCTTTTTTGGCCA-ACC 182469
                           vi -    i   iv    ?   vi   iv v   i  i    i   -  v
  rnd-1_family-         75 GAATCTTGATGAGATATGNATATAACACATGTCTTTTCTTTGACCACACA 124

  scaffold267|s     182470 AATCAGTTTATGTTCGTGACATTGTTATATATATATCCACGTGATCATAT 182519
                             --  v v     i     i       i      vi i  i  v     
  rnd-1_family-        125 AA--AGGTGATGTTTGTGACGTTGTTATGTATATAATCGCGCGAACATAT 172

  scaffold267|s     182520 GTATTTCTCAGACATTGAAGACGTCTGAACAAGCAAAGGTTAGTTATTTG 182569
                              -    ?  ii   -     vv   i?                 --i 
  rnd-1_family-        173 GTA-TTCTNAGGTATT-AAGACCGCTGGNCAAGCAAAGGTTAGTTA--CG 218

  scaffold267|s     182570 CAGAGGTGATGTATTGA-GTTTTTTTTCTCGAGCAGA--GTGACAAACTT 182616
                             v v i v v v  v - v     vvivi v i v --i     ---  
  rnd-1_family-        219 CACATGCGTTTTTTTCATGATTTTTGATGTGTGTATAATATGACA---TT 265

  scaffold267|s     182617 GACCGTTTTTCTG---------GATGTGTTATGTTCGGGACAGAGTTATA 182657
                            iivv i i i  ---------i            i v     v     i
  rnd-1_family-        266 GGTATTCTCTTTGTCCACGCAAAATGTGTTATGTTTGTGACAGTGTTATG 315

  scaffold267|s     182658 TACATAATCGCGTGGATAAAGTGCCCAAAGGGTTTTTCCCACAGTGACAC 182707
                                       i    ?       i?vv        i    --- i i 
  rnd-1_family-        316 TACATAATCGCGCGGATNAAGTGCCTNCTGGGTTTTTTCCAC---GGCGC 362

  scaffold267|s     182708 CAGCCG--CCAGCTGTGGTTTTTTTCACCCAACCCACTCAAAAACCCCAG 182755
                           vi v  --  v  v                       ? ----       
  rnd-1_family-        363 AGGACGACCCTGCAGTGGTTTTTTTCACCCAACCCACNC----ACCCCAG 408

  scaffold267|s     182756 AGTTCGTTGTCATGTGTGA 182774
                           ii -- ?            
  rnd-1_family-        409 GAT--GNTGTCATGTGTGA 425

Matrix = 20p43g.matrix
Kimura (with divCpGMod) = 22.87
Transitions / transversions = 1.34 (47/35)
Gap_init rate = 0.06 (25 / 402), avg. gap size = 1.40 (35 / 25)

2110 8.76 0.33 3.36 scaffold267|size214906 182475 182781 (30632) rnd-1_family-47#Unknown 587 884 (0) m_b2485s001i48 88594

  scaffold267|s     182475 GTTTATGTTCGTGACATTGTTATATATATATCCACGTGATCATATGTATT 182524
                             v      iii  --     -----   - i i  i    i i      
  rnd-1_family-        587 GTGTATGTTTACGA--TTGTT-----TAT-TTCGCGCGATCGTGTGTATT 628

  scaffold267|s     182525 TCTCAGACATTGAAGACGTCTGAACAAGCAAAGGTTAGTTATTTGCAGAG 182574
                                 i          i                        i-      
  rnd-1_family-        629 TCTCAGGCATTGAAGACATCTGAACAAGCAAAGGTTAGTTATC-GCAGAG 677

  scaffold267|s     182575 GTGATGTATTGAGTTTTTTTTCTCGAGCAGAGTGACAAACTTGACCGTTT 182624
                           ?            v       i -      i     i   i     i   
  rnd-1_family-        678 NTGATGTATTGAGGTTTTTTTTT-GAGCAGGGTGACGAACCTGACCATTT 726

  scaffold267|s     182625 TTCTGGATGTGTTATGTTCGGGACAGAGTTATATACATAATCGCGTGGAT 182674
                                i              i                             
  rnd-1_family-        727 TTCTGAATGTGTTATGTTCGAGACAGAGTTATATACATAATCGCGTGGAT 776

  scaffold267|s     182675 AAAGTGCCCAAAGGG-TTTTTCCCACAGTGACACCAGCCGCCAGCTGTGG 182723
                                          -              vi       i  v       
  rnd-1_family-        777 AAAGTGCCCAAAGGGTTTTTTCCCACAGTGCTACCAGCCACCTGCTGTGG 826

  scaffold267|s     182724 TTTTTTTCACCCAACCCACTCAAAAACCCCAGAGTTCGTTGTCATGTGTG 182773
                                                    v                        
  rnd-1_family-        827 TTTTTTTCACCCAACCCACTCAAAACCCCCAGAGTTCGTTGTCATGTGTG 876

  scaffold267|s     182774 AGGGAGAA 182781
                            i      
  rnd-1_family-        877 AAGGAGAA 884

Matrix = 20p43g.matrix
Kimura (with divCpGMod) = 7.38
Transitions / transversions = 4.20 (21/5)
Gap_init rate = 0.04 (11 / 306), avg. gap size = 1.00 (11 / 11)


627 22.82 4.38 10.42 scaffold267|size214906 182633 182906 (30507) C rnd-1_family-224#Unknown (41) 259 1 m_b2485s001i49 88595

  scaffold267|s     182633 GTGTTATGTTCGGGACAGAGTTATATACATAATCGCGTGGATAAAGTGCC 182682
                              v      i v    vv     i       i    i    v ii  i 
C rnd-1_family-        259 GTGGTATGTTTGTGACATTGTTATGTACATAACCGCGCGGATCAGATGTC 210

  scaffold267|s     182683 CAAAGGGTTTTTCCCACAGTGACACCAGCCG--CCAGCTGTGGTTTTTTT 182730
                           ivvvi       i    ---   i vi vi --  v  v           
C rnd-1_family-        209 TTCTAGGTTTTTTCCAC---GACGCAGGATGACCCTGCAGTGGTTTTTTT 163

  scaffold267|s     182731 CACCCAACCCACTCAAAAACCCCAGAGTTCGTTGTC-ATGTGTGAGGGAG 182779
                           ?    -------i   i ----iiv  ? ivv    -  ---   ?ii v
C rnd-1_family-        162 NACCC-------CCAAGA----TGTAGNTTTATGTCGAT---TGANAAAT 127

  scaffold267|s     182780 AATTGGGGGTAGTAGTAGAATAATGAAATTTATTGTAACAGGATAGTATT 182829
                                -------     i  --    vv   ?i  -  v         i 
C rnd-1_family-        126 AATTG-------TAGTAAAA--ATGATTTTTNCTG-AAAAGGATAGTACT 87

  scaffold267|s     182830 TTGGTGGCATTTTATAACATATAAACTGATAAATCCAGTGACCATTTTG- 182878
                               i v  v ?      v     v   i     i  v         i -
C rnd-1_family-         86 TTGGCGTCAATNTATAACTTATAATCTGGTAAATTCACTGACCATTTCGG 37

  scaffold267|s     182879 --------CAGAAAGTGACAAAAAATATCTCAAACC 182906
                           -------- vi  ?v    v         v      
C rnd-1_family-         36 GAAACTGACCAAANCTGACCAAAAATATCGCAAACC 1

Matrix = 20p43g.matrix
Kimura (with divCpGMod) = 25.80
Transitions / transversions = 1.00 (28/28)
Gap_init rate = 0.11 (31 / 273), avg. gap size = 1.26 (39 / 31)


725 11.19 7.94 0.74 scaffold267|size214906 182782 182907 (30506) scaffold3|size1191850_(dbseq-nr_493)_[349346,364513]#LTR/Copia 8882 9016 (6152) m_b2485s001i50 88596

  scaffold267|s     182782 TTGGGGGTAGTAGTAGAATAATGAAATTTATTGTAACAGGATAGTATTTT 182831
                                      ii                            v       i
  scaffold3|siz       8882 TTGGGGGTAGTGATAGAATAATGAAATTTATTGTAACAGGAAAGTATTTC 8931

  scaffold267|s     182832 GGTGGCATTTTATAACATATAAACTGATAAATCCAGTGACCATTTTGCAG 182881
                                i v   i    v  v             ii       -  v    
  scaffold3|siz       8932 GGTGGTAATTTGTAACTTAAAAACTGATAAATCTGGTGACCA-TTGGCAG 8980

  scaffold267|s     182882 A----------AAGTGACAAAAAATATCTCAAACCC 182907
                            ----------       v v               
  scaffold3|siz       8981 AAGGTGACCATAAGTGACCACAAATATCTCAAACCC 9016

Matrix = 20p43g.matrix
Kimura (with divCpGMod) = 11.31
Transitions / transversions = 1.00 (7/7)
Gap_init rate = 0.02 (2 / 125), avg. gap size = 5.50 (11 / 2)


1333 12.13 3.28 12.75 scaffold267|size214906 182907 183180 (30233) scaffold170|size558746_(dbseq-nr_246)_[277812,288266]#LTR/Gypsy 4376 4626 (5829) m_b2485s001i51 88597

  scaffold267|s     182907 CCGAGAAGTCTGTTTTCCTGTAAAAAA-TACCAATTCCTATCATAAGTAG 182955
                            i                         -              i  v    
  scaffold170|s       4376 CTGAGAAGTCTGTTTTCCTGTAAAAAAGTACCAATTCCTATCGTACGTAG 4425

  scaffold267|s     182956 AAATAAATCCAAAGACTGGTTTAGGTCTGGAATTTCCGGTAACCCACTGG 183005
                                    ii  ii  vv i v     vi              iv i  
  scaffold170|s       4426 AAATAAATCTGAAAGCTCCTCTTGGTCTCAAATTTCCGGTAACCTCCCGG 4475

  scaffold267|s     183006 TAGACTACGGTAG-------GTACA-TAGTGTACCGGAGTGTTACGGAAG 183047
                                 v     i-------     -    v        v     i    
  scaffold170|s       4476 TAGACTCCGGTAACCCTCCCGTACACTAGTTTACCGGAGGGTTACAGAAG 4525

  scaffold267|s     183048 TGTACAGGGAGGTTACGGGAAGATACCATTCCAGGGGGCTCCGGTAACCA 183097
                                vv         v               -                v
  scaffold170|s       4526 TGTACCCGGAGGTTACCGGAAGATACCATTCC-GGGGGCTCCGGTAACCT 4574

  scaffold267|s     183098 CCCTGTCCACTCAGGGGCGATCCGGTAACCTCCCTGTATACTCAAGTGTA 183147
                                 v    ------------------------------- i      
  scaffold170|s       4575 CCCTGTACACT-------------------------------CGAGTGTA 4593

  scaffold267|s     183148 CAGGGAGGTTACTGGTGTTTTTTGTTTGCAGTG 183180
                            i          i                    
  scaffold170|s       4594 CGGGGAGGTTACCGGTGTTTTTTGTTTGCAGTG 4626

Matrix = 20p43g.matrix
Kimura (with divCpGMod) = 10.88
Transitions / transversions = 1.07 (15/14)
Gap_init rate = 0.13 (35 / 273), avg. gap size = 1.17 (41 / 35)


489 23.92 4.55 6.75 scaffold267|size214906 183606 183847 (29566) rnd-1_family-299#Unknown 5238 5474 (2) m_b2485s001i52 88598

  scaffold267|s     183606 GTTGGGGGTTCTCTATAACTATAAGGAGCTGAAGTTGGCCTACA-TAAAA 183654
                              i    ii -----            i iv          i -     
  rnd-1_family-       5238 GTTAGGGGCCC-----AACTATAAGGAGTTATAGTTGGCCTATAGTAAAA 5282

  scaffold267|s     183655 CCTCAATTTTGAGGTTAAGAGTAATAGTTGACTACAATATTT-GCACAAT 183703
                           v  vv  v i  i v       v       - v v       -    i  
  rnd-1_family-       5283 ACTGCATATCGAAGATAAGAGTTATAGTTG-CGAAAATATTTCGCACGAT 5331

  scaffold267|s     183704 GATTAACTAACAAAAGAATCTCTGTGTAGAAATTG---GCATTTGCAACT 183750
                              i     i     vvv?v iiiii   i    i---i   i i-  i 
  rnd-1_family-       5332 GATCAACTAGCAAAACCTNGTTCACATAGGAATTAAATACATCTA-AATT 5380

  scaffold267|s     183751 ATAGATCAAGCTATATAAAGGGATGCCAATGCTCCTCATACACAGACCTA 183800
                           iv -    --i v v  i --v  i  ?iv  - iv      vi?     
  rnd-1_family-       5381 GGA-ATCA--TTTTTTAGA--CATACCNGAGC-CTACATACAGGNACCTA 5424

  scaffold267|s     183801 T-GTTAGGCTCAAACT----AACTATCACCACAACAATATTTT-GTTAGC 183844
                            -   i v   ---  ----      v        v       - v    
  rnd-1_family-       5425 TAGTTGGCCTC---CTTTGCAACTATAACCACAACTATATTTTCGGTAGC 5471

  scaffold267|s     183845 AGT 183847
                              
  rnd-1_family-       5472 AGT 5474

Matrix = 20p43g.matrix
Kimura (with divCpGMod) = 28.42
Transitions / transversions = 1.25 (30/24)
Gap_init rate = 0.09 (22 / 241), avg. gap size = 1.23 (27 / 22)


1003 27.37 3.05 3.32 scaffold267|size214906 185485 185877 (27536) C genome_3_19411#DNA (0) 392 1 m_b2485s001i53 88599

  scaffold267|s     185485 AAGATG-CCATATAGAATAGGAGCA-TAGTGCTCTATCCTGTCACCCATA 185532
                               i - i v   v  v       - vv      i  i -  ii  i -
C genome_3_1941        392 AAGACGGCTAAATACAAAAGGAGCACTCCTGCTCTGTCTT-TCGTCCGT- 345

  scaffold267|s     185533 GTGA---GTGAACATGATAGTACAGGTGGTGTAGAGTA-ATTGACATCCT 185578
                               ---ii   v    iivi    v   v   i iv -   v   v   
C genome_3_1941        344 GTGACGGACGAAAATGACGTCACAGTTGGAGTAAAAAATATTTACAACCT 295

  scaffold267|s     185579 TACAGGGCTTAAACAATCTTTTTATCA-CTTTAGAATGATTTTCATATCG 185627
                               vv v ii  vi        viv -    v   i i v   v   iv
C genome_3_1941        294 TACATCGATCGAAAGATCTTTTTCCGAGCTTTCGAACGGTGTTCTTATTT 245

  scaffold267|s     185628 TGTTTGTTTGAATGTTCTTTTGTAAGATATTTTCTGTTGAATGCAATGGA 185677
                               ii      iiv     iiii  v    v  v       i  iii  
C genome_3_1941        244 TGTTCATTTGAACAGTCTTTCACGAGTTATTGTCAGTTGAATACAGCAGA 195

  scaffold267|s     185678 TGAGAAAGAACCAATCAATTCATCTTTGCAGAAAATTGGTATGATTCTAT 185727
                            vi   v  v  i   v      ii   i              v   -- 
C genome_3_1941        194 TCGGAACGATCCGATCCATTCATTCTTGTAGAAAATTGGTATGTTTC--T 147

  scaffold267|s     185728 ACAAGGATACA--AAAGCTACTTCATTAATGTCAAATTGCCTTGTGCGAT 185775
                              iviv    -- i  i      i  viivi    v v i  v vii  
C genome_3_1941        146 ACAGTACTACAATAGAGTTACTTCGTTTGCTCCAAAATTCTTTTTTTAAT 97

  scaffold267|s     185776 TCA--CGATAT-ATCCATTTTTGGAATCCACTGTCTGGCCAGCTGGGTAT 185822
                            i --   v  -  i--                       i        -
C genome_3_1941         96 TTACTCGAAATCATT--TTTTTGGAATCCACTGTCTGGCCGGCTGGGTA- 50

  scaffold267|s     185823 TATCTGTTATGATACCAGAAAGATACTGAGTGGTCCTATTGTACTTAGCT 185872
                           ------ i        vvv i     vv    v          iv    i
C genome_3_1941         49 ------TCATGATACCTCTAGGATACATAGTGCTCCTATTGTATATAGCC 6

  scaffold267|s     185873 GACTT 185877
                            v   
C genome_3_1941          5 GTCTT 1

Matrix = 20p43g.matrix
Kimura (with divCpGMod) = 29.06
Transitions / transversions = 1.17 (56/48)
Gap_init rate = 0.05 (21 / 392), avg. gap size = 1.19 (25 / 21)


339 19.83 1.69 1.69 scaffold267|size214906 186557 186674 (26739) rnd-1_family-336#Unknown 8 125 (134) m_b2485s001i54 88600

  scaffold267|s     186557 GACTGTCTTGGT-TTGTATTTGGCCTGGTTTTGTACACTTGCCTCTTCGG 186605
                             i     ?  ?-    -      v   vv i ?  v v? v?  v i i
  rnd-1_family-          8 GATTGTCTNGGNCTTGT-TTTGGCGTGGAGTCGNACCCGNGGNTCGTTGA 56

  scaffold267|s     186606 TGGTATTGCAGTTGCTTTTTGGTGTAAC-ATACACTTCTGTCGTTAAATA 186654
                               vi        v       ?? i  -  i-?  i    ? iv  i  
  rnd-1_family-         57 TGGTTCTGCAGTTGATTTTTGGNNTGACNATG-NCTCCTGTNGCGAAGTA 105

  scaffold267|s     186655 CCTTCAGTTTGCATGTAGAA 186674
                              ?        ?v v  i 
  rnd-1_family-        106 CCTNCAGTTTGCNAGGAGGA 125

Matrix = 20p43g.matrix
Kimura (with divCpGMod) = 23.58
Transitions / transversions = 0.92 (11/12)
Gap_init rate = 0.03 (4 / 117), avg. gap size = 1.00 (4 / 4)


485 24.06 2.33 5.26 scaffold267|size214906 186781 186995 (26418) rnd-1_family-354#Unknown 251 459 (99) m_b2485s001i55 88601

  scaffold267|s     186781 ATGTGACAATCAGCCAATGCGAATGGGGTATGCATGCTGTACAATAGTCC 186830
                              i ?     ?  ---- -  i     v    iv  ?  ?  i v?  v
  rnd-1_family-        251 ATGCGNCAATCNGC----G-GAGTGGGGAATGCGAGCNGTNCAGTCNTCA 295

  scaffold267|s     186831 TTCCTATGGTTAAAGGATACATTACCTTACAAAGAGTATGGGGAACAGAA 186880
                               ivv ii i     i   ? ivi?   i i   ?    i  ---  i
  rnd-1_family-        296 TTCCCCAGACTGAAGGACACANTGATNTACGAGGAGNATGGAGA---GAG 342

  scaffold267|s     186881 AAGGATCA----TGACAAGTTTGGTGTTGCTGTTCAAACCTCCAAGCCCA 186926
                           i  i    ----   iv- i  ?v vivv        -   v i v v i
  rnd-1_family-        343 GAGAATCACATTTGATT-GCTTNTTTCACCTGTTCAA-CCTGCGATCACG 390

  scaffold267|s     186927 TTTAGTTGGGATTAAACAATTTTGAACTGTATACATGTCACACT-TACAT 186975
                            i i  ?  ?  ?  v   v ?vv?? ?  ?   v  i ?-   - iv i
  rnd-1_family-        391 TCTGGTNGGNATNAATCAAATNACNNCNGTNTACTTGCCN-ACTCTGGAC 439

  scaffold267|s     186976 GTTGATGCTAACATAGAGTT 186995
                                   v     ?     
  rnd-1_family-        440 GTTGATGCAAACATNGAGTT 459

Matrix = 20p43g.matrix
Kimura (with divCpGMod) = 28.52
Transitions / transversions = 1.23 (27/22)
Gap_init rate = 0.06 (13 / 214), avg. gap size = 1.23 (16 / 13)


1778 17.72 7.05 2.67 scaffold267|size214906 187242 187501 (25912) C rnd-5_family-2789#LTR/Pao (182) 594 308 m_b2485s001i56 88602

  scaffold267|s     187242 TCTGTTGTTAAT-----TATCCACCTCTCCTTCACTCTCTTTGGTCTTTC 187286
                             v     i  i----- i  vi       v         vii       
C rnd-5_family-        594 TCAGTTGTCAACNTCTCTGTCGGCCTCTCCGTCACTCTCTGCAGTCTTTC 545

  scaffold267|s     187287 CTTCTCCTCTCCAATTTCTTGCT------TCTTGCTGCCTTTGCCCATGC 187330
                            v     ?v  vv  i?  i   ------i         i         v
C rnd-5_family-        544 CATCTCCNGTCACATCNCTCGCTGTCATCCCTTGCTGCCCTTGCCCATGA 495

  scaffold267|s     187331 TCACCATTACTATTCAAATCAAATGGAGGAAGAGCTGGAGGAACAATTGG 187380
                              i    i         ?             v i   ?   i? i v  
C rnd-5_family-        494 TCATCATTGCTATTCAAANCAAATGGAGGAAGCGTTGGNGGAGNAGTAGG 445

  scaffold267|s     187381 ACCTTTCCTGTTACTTCCCATCATTGCC---AGCATAATTGTAGTCATGG 187427
                            ? vi-        iv        i   --- v?????????????????
C rnd-5_family-        444 ANCAC-CCTGTTACCACCCATCATCGCCTCAACNNNNNNNNNNNNNNNNN 396

  scaffold267|s     187428 ATTGAGACTGTTGTCTCATCGCTTCTAAATGCATTTGCATCTGAATTCTG 187477
                           ????????????????????????????????????????????     v
C rnd-5_family-        395 NNNNNNNNNNNNNNNNNNNNNNNNNNNNNNNNNNNNNNNNNNNNATTCTC 346

  scaffold267|s     187478 TATTCCACTCATTG--------------CTCTGTGTTC 187501
                           iii   v   i   -------------- i        
C rnd-5_family-        345 CGCTCCTCTCGTTGGTCCTCATATCTTGCCCTGTGTTC 308

Matrix = 20p43g.matrix
Kimura (with divCpGMod) = 20.78
Transitions / transversions = 1.44 (23/16)
Gap_init rate = 0.02 (5 / 259), avg. gap size = 5.80 (29 / 5)


931 8.69 0.54 0.08 scaffold267|size214906 187502 188797 (24616) (CTCTCT)n#Simple_repeat 1 1302 (0) c_b2485s251i0 88603

  scaffold267|s     187502 CTCTGTCTCTCTGTCTCTCTTTCTCTCTTTCTCTCTCTCGCTCTCTTTCT 187551
                               v       v       i       i          v      i   
  (CTCTCT)n#Sim          1 CTCTCTCTCTCTCTCTCTCTCTCTCTCTCTCTCTCTCTCTCTCTCTCTCT 50

  scaffold267|s     187552 CTCTTTCTCTCTCTCTCTCTCTCTCTCTCTTTCTCTCTCTCTCTCTCTCT 187601
                               i                         i                   
  (CTCTCT)n#Sim         51 CTCTCTCTCTCTCTCTCTCTCTCTCTCTCTCTCTCTCTCTCTCTCTCTCT 100

  scaffold267|s     187602 CTTTCTCTTTCTCTCTCTTTCTCTTTCTCTCTTTCTCTCTCTCTCTCTCT 187651
                             i     i         i     i       i                 
  (CTCTCT)n#Sim        101 CTCTCTCTCTCTCTCTCTCTCTCTCTCTCTCTCTCTCTCTCTCTCTCTCT 150

  scaffold267|s     187652 CTCTCTTTCTCTCTTTCTCTCTTTCTCTTTTTCT-TTTCTCT-TTTCTCT 187699
                                 i       i       i     i i   - i     - i     
  (CTCTCT)n#Sim        151 CTCTCTCTCTCTCTCTCTCTCTCTCTCTCTCTCTCTCTCTCTCTCTCTCT 200

  scaffold267|s     187700 CTCTCTTTCTCTGTTTCTCTCTCTCTCTCTCTCT-TCTCTCTTTCTCTCT 187748
                                 i     v i                   -       i       
  (CTCTCT)n#Sim        201 CTCTCTCTCTCTCTCTCTCTCTCTCTCTCTCTCTCTCTCTCTCTCTCTCT 250

  scaffold267|s     187749 CTCTCTTTCTCT-TCTCTCTCTCTCTCTCTCTTTCTCT-TCTCTCTCTCT 187796
                                 i     -                   i     -           
  (CTCTCT)n#Sim        251 CTCTCTCTCTCTCTCTCTCTCTCTCTCTCTCTCTCTCTCTCTCTCTCTCT 300

  scaffold267|s     187797 -TCTCTCTCTCTCTCTCTCT-TTTCTCTCTCTCTCTCTCTCTCTCTCTCT 187844
                           -                   - i                           
  (CTCTCT)n#Sim        301 CTCTCTCTCTCTCTCTCTCTCTCTCTCTCTCTCTCTCTCTCTCTCTCTCT 350

  scaffold267|s     187845 CTCTCTCTCTCTGTCTCTGTCTCTGTCTCTCTGTCTCTCTCTCTCTCTGT 187894
                                       v     v     v       v               v 
  (CTCTCT)n#Sim        351 CTCTCTCTCTCTCTCTCTCTCTCTCTCTCTCTCTCTCTCTCTCTCTCTCT 400

  scaffold267|s     187895 CTCTCTCTCTCTCTGTCTCTGTCTCTATCTCTGTCTCTATCTCTGTCTCT 187944
                                         v     v     v     v     v     v     
  (CTCTCT)n#Sim        401 CTCTCTCTCTCTCTCTCTCTCTCTCTCTCTCTCTCTCTCTCTCTCTCTCT 450

  scaffold267|s     187945 ATCTCTGTCTCTCTGTCTCTCTCTGTCTCTATCTCTGTCTCTGTCTCTCT 187994
                           v     v       v         v     v     v     v       
  (CTCTCT)n#Sim        451 CTCTCTCTCTCTCTCTCTCTCTCTCTCTCTCTCTCTCTCTCTCTCTCTCT 500

  scaffold267|s     187995 GTCTCTCTGTCTCTCTCTCTCTCTGTCTCTCTGTCTCTCTCTCTCTCTCT 188044
                           v       v               v       v                 
  (CTCTCT)n#Sim        501 CTCTCTCTCTCTCTCTCTCTCTCTCTCTCTCTCTCTCTCTCTCTCTCTCT 550

  scaffold267|s     188045 CTCTGTCTCTCTGTCTCTCTGTCTCTCTGTCTCTCTCTCTCTCTGTCTCT 188094
                               v       v       v       v               v     
  (CTCTCT)n#Sim        551 CTCTCTCTCTCTCTCTCTCTCTCTCTCTCTCTCTCTCTCTCTCTCTCTCT 600

  scaffold267|s     188095 CTGTCTCTCTCTGTCTCTGTCTCTCTGTCTCTCTGTCTCTCTGTCTCTCT 188144
                             v         v     v       v       v       v       
  (CTCTCT)n#Sim        601 CTCTCTCTCTCTCTCTCTCTCTCTCTCTCTCTCTCTCTCTCTCTCTCTCT 650

  scaffold267|s     188145 GTCTCTCTCTCTCTGTCTCTCTGTCTCTCTGTCTCTCTGTCTCTCTGATC 188194
                           v             v       v       v       v       -v  
  (CTCTCT)n#Sim        651 CTCTCTCTCTCTCTCTCTCTCTCTCTCTCTCTCTCTCTCTCTCTCT-CTC 699

  scaffold267|s     188195 TCTCTGTCTCTCTGTCTCTCTGTCTCTCTGTCTCTCTGTCTCTCTGTCTC 188244
                                v       v       v       v       v       v    
  (CTCTCT)n#Sim        700 TCTCTCTCTCTCTCTCTCTCTCTCTCTCTCTCTCTCTCTCTCTCTCTCTC 749

  scaffold267|s     188245 TGTCTCTCTGTCTCTCTGTCTCTCTGTCTCTGTCTCTGTCTCTGTCTCTG 188294
                            v       v       v       v     v     v     v     v
  (CTCTCT)n#Sim        750 TCTCTCTCTCTCTCTCTCTCTCTCTCTCTCTCTCTCTCTCTCTCTCTCTC 799

  scaffold267|s     188295 TCTCTGTCTCTGTCTCTGTCTCTGTCTCTGTCTCTGTCTCTGTCTCTCTC 188344
                                v     v     v     v     v     v     v        
  (CTCTCT)n#Sim        800 TCTCTCTCTCTCTCTCTCTCTCTCTCTCTCTCTCTCTCTCTCTCTCTCTC 849

  scaffold267|s     188345 TCTCTCTCTGTCTCTGTCTCTGTCTCTGTCTCTGTCTCTCTCTCTGTCTC 188394
                                    v     v     v     v     v           v    
  (CTCTCT)n#Sim        850 TCTCTCTCTCTCTCTCTCTCTCTCTCTCTCTCTCTCTCTCTCTCTCTCTC 899

  scaffold267|s     188395 TCTCTCTCTCTCTCTGTCTCTCTCTCTCTCTCTCTCTCTCTGTCTCTCTC 188444
                                          v                         v        
  (CTCTCT)n#Sim        900 TCTCTCTCTCTCTCTCTCTCTCTCTCTCTCTCTCTCTCTCTCTCTCTCTC 949

  scaffold267|s     188445 TCTGTCTCTGTCTCTCTCTCTCTCTCTCTCTCTGTCTCTCTCTCTCTCTC 188494
                              v     v                       v                
  (CTCTCT)n#Sim        950 TCTCTCTCTCTCTCTCTCTCTCTCTCTCTCTCTCTCTCTCTCTCTCTCTC 999

  scaffold267|s     188495 TCTCTCTCTCTCTCTCTCTCTCTCTCTCTCTCTCTCTCTCTCTCTCTCTG 188544
                                                                            v
  (CTCTCT)n#Sim       1000 TCTCTCTCTCTCTCTCTCTCTCTCTCTCTCTCTCTCTCTCTCTCTCTCTC 1049

  scaffold267|s     188545 TCTCTCTCTCTCTCTGTCTCTGTCTCTGTCTCTCTCTCTGTCTCTGTCTC 188594
                                          v     v     v           v     v    
  (CTCTCT)n#Sim       1050 TCTCTCTCTCTCTCTCTCTCTCTCTCTCTCTCTCTCTCTCTCTCTCTCTC 1099

  scaffold267|s     188595 TGTCTCTGTCTCTCTCTCTCTCTCTCTCTCTCTCTCTCTCTCTCTCTCTC 188644
                            v     v                                          
  (CTCTCT)n#Sim       1100 TCTCTCTCTCTCTCTCTCTCTCTCTCTCTCTCTCTCTCTCTCTCTCTCTC 1149

  scaffold267|s     188645 TCTCTCTCTCTCTCTCTCTCTCTCTCTCTCTCTCTCTCTCTCTCTCTCTC 188694
                                                                             
  (CTCTCT)n#Sim       1150 TCTCTCTCTCTCTCTCTCTCTCTCTCTCTCTCTCTCTCTCTCTCTCTCTC 1199

  scaffold267|s     188695 TCTCTCTCTCTCTCTCTCTCTCTCTCTCTCTCTCTCTCTCTCTCTCTCTC 188744
                                                                             
  (CTCTCT)n#Sim       1200 TCTCTCTCTCTCTCTCTCTCTCTCTCTCTCTCTCTCTCTCTCTCTCTCTC 1249

  scaffold267|s     188745 TCTCTCTCTCTCTCTCTCTCTCTCTCTCTCTCTCTCTCTCTCTCTCTCTC 188794
                                                                             
  (CTCTCT)n#Sim       1250 TCTCTCTCTCTCTCTCTCTCTCTCTCTCTCTCTCTCTCTCTCTCTCTCTC 1299

  scaffold267|s     188795 TCT 188797
                              
  (CTCTCT)n#Sim       1300 TCT 1302

Matrix = Unknown
Transitions / transversions = 0.28 (23/83)
Gap_init rate = 0.01 (8 / 1295), avg. gap size = 1.00 (8 / 8)


1778 17.72 7.05 2.67 scaffold267|size214906 188798 189075 (24338) C rnd-5_family-2789#LTR/Pao (469) 307 34 m_b2485s001i56 88602

  scaffold267|s     188798 TC---------ATCATGTTCTTGGTGCCTCAGCATCTGGTCTTGGTGTTG 188838
                             ---------i  ii i     v      v                   
C rnd-5_family-        307 TCTCTCTCTTCGTCGCGCTCTTGTTGCCTCTGCATCTGGTCTTGGTGTTG 258

  scaffold267|s     188839 TTTGTTTGAAATCATCAACATGACTTCAGAGAAAGATGGTTCTTTGTCAC 188888
                             vii i ?            i    vi     v        v i?  vi
C rnd-5_family-        257 TTGACTCGNAATCATCAACATAACTTGGGAGAATGATGGTTCGTCNTCTT 208

  scaffold267|s     188889 CCTAGATGCCTCACCAATGACGTCATCCCCTGGGGTTAGTAATTGGAGTG 188938
                            i iv       i  vii      i         i  ?     v      
C rnd-5_family-        207 CTTGCATGCCTCGCCTGCGACGTCGTCCCCTGGGATTNGTAATGGGAGTG 158

  scaffold267|s     188939 ACACTCTACAAGTGGGTAAGGAAAGGACAGCAAAAATTGAAATTGTACAG 188988
                                   v        i           v --   i v  i------  
C rnd-5_family-        157 ACACTCTAAAAGTGGGTGAGGAAAGGACATC--AAACTCAAG------AG 116

  scaffold267|s     188989 AATAAGTGACAAATAAATAATTACTTACTATTCCTCCGCAAGAATTGGCG 189038
                             vv ?i i    i  v?  iv   i    vv       iv     iv  
C rnd-5_family-        115 AAGCANCGGCAAACAATNAACAACTCACTAAACCTCCGCGTGAATTACCG 66

  scaffold267|s     189039 GCAACGCCTGTCCTCCTTCATTAGATGCG-CCCGCTTC 189075
                                i ---  --  v     v -  ? -  i  i  
C rnd-5_family-         65 GCAACAC---TC--CCGTCATTCG-TGNGTCCTGCCTC 34

Matrix = 20p43g.matrix
Kimura (with divCpGMod) = 20.78
Transitions / transversions = 1.35 (31/23)
Gap_init rate = 0.06 (16 / 277), avg. gap size = 1.50 (24 / 16)


429 29.55 2.86 11.24 scaffold267|size214906 189045 189429 (23984) C rnd-5_family-66#Unknown (331) 914 559 m_b2485s001i57 88604

  scaffold267|s     189045 CCTGTCCTCCTTCATTAGATGCGCCCGCTTCTACCTGACAAGGCCTAACT 189094
                             v? i       v ii --- v   v     --i  ?  ----i   ?i
C rnd-5_family-        914 CCANTTCTCCTTCCTCGG---CTCCCTCTTCT--TTGNCA----TTAANC 874

  scaffold267|s     189095 TCATTT-TCATCCCCATTTTCCTCTGCCTCATCAGCATCTTCTGCAGCAA 189143
                              v  -i  i i i  ii      i v       ---------------
C rnd-5_family-        873 TCAGTTGCCACCTCTATCCTCCTCTACGTCATCAG--------------- 839

  scaffold267|s     189144 AGCCTTCTTCATCAGACCAGTGGCTCCCTCTGACTTCTCTAATA-TAAGC 189192
                              --     v     v v  v     i --- v  i - i   - v i 
C rnd-5_family-        838 AGC--TCTTCTTCAGAGCCGTTGCTCCTT---AATTTT-TGATAATCAAC 795

  scaffold267|s     189193 TACCTTATATCCTTTGCTTCCTGGACAGTTGGAGGAATGTTGGGTTCTCC 189242
                            vvi v  v        ?  iiiv   vvv     i     v  v ii  
C rnd-5_family-        794 TCGTTGATTTCCTTTGCNTCTCATACATGGGGAGGGATGTTTGGATTCCC 745

  scaffold267|s     189243 AGTTGGGGCCTTCATTCTAA--AGCTTATTGAACTTTTTCTTTAATTGAC 189290
                           i  v  iii v ii i  vi-- v   i  i   -       i i    i
C rnd-5_family-        744 GGTGGGAATCATTGTCCTCGCTACCTTGTTAAAC-TTTTCTTCAGTTGAT 696

  scaffold267|s     189291 CTCCTGTCCTCTCCAACTCTGGATGGAAT-CGAGTGTGACAATCTGCAAC 189339
                               ?  v vi     i  v  i      -ivv i   i iiv??  i  
C rnd-5_family-        695 CTCCNGTGCGTTCCAATTCAGGGTGGAATGTCCGCGTGGCGGGNNGCGAC 646

  scaffold267|s     189340 AAGATCCCATTCTGTCCCTAAAATGGGCACATACTCATGGATTGACTCAA 189389
                           v ii     i  --- v ii i  v  ? v vvv   i i  ? vi  i 
C rnd-5_family-        645 TAAGTCCCACTC---CACCGAGATCGGNAGAATGTCACGAATNGCTTCGA 599

  scaffold267|s     189390 GCATATGTTCAAGTTCTTGTACACT------GTAATTCGATCTACC 189429
                               i  v  ? --   ----    ------   i  v     v  
C rnd-5_family-        598 GCATGTGATCNA--TCT----CACTCCTCGAGTAGTTGGATCTCCC 559

Matrix = 20p43g.matrix
Kimura (with divCpGMod) = 35.09
Transitions / transversions = 1.35 (58/43)
Gap_init rate = 0.12 (45 / 384), avg. gap size = 1.13 (51 / 45)

852 23.58 3.98 2.72 scaffold267|size214906 189129 189455 (23958) C rnd-1_family-667#Unknown (95) 672 342 m_b2485s001i58 88604

  scaffold267|s     189129 CATCTTCTGCAGCAAAGCCTTCTTCATCAGA-CCAGTGGCTCCCTCTGAC 189177
                               v    ?   i  ?vvi  ?  v  v  -  ?  ?i ?     ?   
C rnd-1_family-        672 CATCATCTGNAGCGAANAGCTCNTCCTCTGANCCNGTNACNCCCTCNGAC 623

  scaffold267|s     189178 TTCTC--TAATATAAGCTACCTTATATCCTTTGCTTCCTGGACAGTTGGA 189225
                                -- i  -i    vi vv-  v     ?  i   i?   iviv ??
C rnd-1_family-        622 TTCTCGATGAT-CAAGCGGCGA-ATCTCCTTNGCCTCCCNGACGTCAGNN 575

  scaffold267|s     189226 GGAATGTTGGGTTCTCCAGTTGGGGCCTTCAT--TCTAAAGCTTATTGAA 189273
                             v        v  i  ?  ?vvvii   ?i --  v i     i     
C rnd-1_family-        574 GGCATGTTGGGATCCCCNGTNCCCATCTTNGTCTTCGAGAGCTTGTTGAA 525

  scaffold267|s     189274 CTTTTTCTTTAATTGACCTCC--TGTCCTCTCCAACTCTGGATGGAATCG 189321
                              i     i i    i i  -- ?iv    i  --  ?  i  iv ?vv
C rnd-1_family-        524 CTTCTTCTTCAGTTGATCCCCACTNCGCTCTTCA--TCNGGGTGATANGC 477

  scaffold267|s     189322 AGTGTGACAATCTGCAACAAGATCCCATTCTGTCCCTAAAATGGGCACAT 189371
                           v     i iv v?  ?  i        i  ii??  ?i       ? v  
C rnd-1_family-        476 CGTGTGGCGTTGNGCNACGAGATCCCACTCCANNCCNGAAATGGGNAGAT 427

  scaffold267|s     189372 ACTCATGGATTGACTCAAGCATATGTTCAAGTTCTT-GTACACTG----T 189416
                               ii   ii v   ?   --     ?  ?vi  i-  ---i  ---- 
C rnd-1_family-        426 ACTCGCGGACCGCCTCNAGC--ATGTTNAANACCTCGGT---TTGGGAAT 382

  scaffold267|s     189417 AATTCGATCTACCAACAGGACGGTCTCCCTC-TCCTGCTC 189455
                               ?    vv  v  v     vi       -i  i  i 
C rnd-1_family-        381 AATTNGATCGTCCCACTGGACGTCCTCCCTCGCCCCGCCC 342

Matrix = 20p43g.matrix
Kimura (with divCpGMod) = 27.26
Transitions / transversions = 1.34 (43/32)
Gap_init rate = 0.05 (16 / 326), avg. gap size = 1.38 (22 / 16)

2412 21.91 4.26 9.17 scaffold267|size214906 189271 190069 (23344) C rnd-5_family-579#Unknown (640) 3216 2454 m_b2485s001i59 88604

  scaffold267|s     189271 GAACTTTTTCTTTAATTGACC-----TCCTGTCCTCTCCAACTCTGGATG 189315
                                 i     ?  i     -----           vvi i  -     
C rnd-5_family-       3216 GAACTTCTTCTTNAACTGACCACCAGTCCTGTCCTCTAAGATTC-GGATG 3168

  scaffold267|s     189316 GAATCGAGTGTGACAATCTGCAACAAGATCCCATTCTGTCCCTA-AAATG 189364
                           i  i v iv i  i i ivv v    v    v i   -  v v -    v
C rnd-5_family-       3167 AAACCTAAGGCGATAGTTGTCCACAACATCCAACTCT-TCGCGAGAAATT 3119

  scaffold267|s     189365 GGCACATACTCATGGATTGACTCAAGCATATGTTCAAGTTC--TTGTACA 189412
                             v v   vvv i v  v  i  v     i     i i  i-- i  i i
C rnd-5_family-       3118 GGAAGATAAGGACGCATGGATTCCAGCATGTGTTCGAATTTATTCGTGCG 3069

  scaffold267|s     189413 CTGTAATTCGATCTACCAA-CAGGACGGTCTCCCTCTCCTGCTCGAAACC 189461
                           v  i--    vi  vi  i-    -  vi v  i  i  v          
C rnd-5_family-       3068 GTGC--TTCGTCCTTTCAGTCAGG-CGTCCACCTTCCCCAGCTCGAAACC 3022

  scaffold267|s     189462 TTCACAAACCAGCACCTCTACCCCATCCTCCCCATCCTCCCCTCCCTCCA 189511
                              v i            ??    v        iv  ?           i
C rnd-5_family-       3021 TTCCCGAACCAGCACCTCNNCCCCTTCCTCCCCGACCNCCCCTCCCTCCG 2972

  scaffold267|s     189512 TGACCTCAA--AACAGTCCTGCCAGCTTGGTGGCTTCCTGCCTTAGAATT 189559
                           i      i -- i   i  v   i      v  i  v    i vv     
C rnd-5_family-       2971 CGACCTCGACCAGCAGCCCAGCCGGCTTGGGGGTTTACTGCTTGCGAATT 2922

  scaffold267|s     189560 TTGTGCGTTGGAAACGTGGCGTAACACGACGGCAACCTGAGATAGCGCAT 189609
                                  ---------------------i    ii iv   i  ?v    
C rnd-5_family-       2921 TTGTGCG---------------------GCGGCGGCTGGAGGTANAGCAT 2893

  scaffold267|s     189610 TGGCGAT--GGCAGTGGCAGCTGGGGG-GCAGAAGACAAAGCATCAGCAA 189656
                            v   ii-- i   iv   v       -? i i  i  --- i --  v 
C rnd-5_family-       2892 TTGCGGCCCGACAGCTGCATCTGGGGGANCGGGAGGCA---CGT--GCCA 2848

  scaffold267|s     189657 CAGCAACAGTAACTGCAG------CAGCAGCAGCAGCAGCTGGGGAGAAT 189700
                             ?vv ?  i ? i  i ------ v         ?  i   v  v  v 
C rnd-5_family-       2847 CANGCANAGCANCCGCGGTGACTNCTGCAGCAGCANCAACTGCGGCGACT 2798

  scaffold267|s     189701 GCAACTGTGGTGG-CAATTTTGCGAGAAGTCCTGCAAGCAGTGCCGTGAG 189749
                             i    iiii  -   i  i    ----- v   ------- i  i   
C rnd-5_family-       2797 GCGACTGCAACGGGCAACTTCGCGA-----CGTGC-------GTCGCGAG 2760

  scaffold267|s     189750 CAGTGCCATGTGCATGCTGCGCGATGGGCTCTAATGTCTCGTCTTCGAAG 189799
                             ----------     -----     i      i     i      i  
C rnd-5_family-       2759 CA----------CATGC-----GATGGACTCTAACGTCTCATCTTCGGAG 2725

  scaffold267|s     189800 TCGACTTCCTATTCTTCCTCATCATCCAATGATGGAACATCGGGGAGGGC 189849
                                     vv  v  ?         i                      
C rnd-5_family-       2724 TCGACTTCCTCGTCATCNTCATCATCCGATGATGGAACATCGGGGAGGGC 2675

  scaffold267|s     189850 AGAGCTTTTGCCAGCATCTGATGCCATGCCGATGAAAGTGGCAAATGATT 189899
                           iv   -  i i iv i  ----   i - v  --iv   v       -- 
C rnd-5_family-       2674 GTAGC-TTCGTCGTCGTC----GCCGT-CAGA--GTAGTTGCAAATG--T 2635

  scaffold267|s     189900 GCTTGTTCTGATGGGAAACAAATGGAGATGGTGATCGCAAAATAGGGCTT 189949
                            iv ?   -    i    ii       ii      v              
C rnd-5_family-       2634 GTATNTTC-GATGAGAAATGAATGGAGGCGGTGATGGCAAAATAGGGCTT 2586

  scaffold267|s     189950 TGAAAACA------------CGAGAATAATATTGAGAACGGGAACACCTT 189987
                           v      ?------------          v   i         vi    
C rnd-5_family-       2585 AGAAAACNGTTCTCTAAANTCGAGAATAATTTTGGGAACGGGAAAGCCTT 2536

  scaffold267|s     189988 TCTAGTCCAAAATTGAACAAAAGACCTAGAAAAATCGACTATATGGACTC 190037
                                i i      vviv   i             v    v  v    v 
C rnd-5_family-       2535 TCTAGCCTAAAATTTCGAAAAGGACCTAGAAAAATAGACTCTAGGGACAC 2486

  scaffold267|s     190038 -AAAAATATTGGGAAGACTCCATTATTGTACAG 190069
                           -               i       -i i i   
C rnd-5_family-       2485 TAAAAATATTGGGAAGGCTCCATT-CTATGCAG 2454

Matrix = 20p43g.matrix
Kimura (with divCpGMod) = 21.44
Transitions / transversions = 1.37 (92/67)
Gap_init rate = 0.10 (81 / 798), avg. gap size = 1.28 (104 / 81)


3807 3.74 0.66 0.22 scaffold267|size214906 190398 190853 (22560) genome_5_4290#DNA 1 458 (0) m_b2485s001i60 88605

  scaffold267|s     190398 CAGCTTGGATATGGCTGGTCCTGCAGAGCGTAGAAATCAGTACTAAATCT 190447
                                    v               v             v          
  genome_5_4290          1 CAGCTTGGAGATGGCTGGTCCTGCACAGCGTAGAAATCACTACTAAATCT 50

  scaffold267|s     190448 ACGTCTCACTATTATTCGCATAATTTGGCTTATGTAAAACAGCTTATTTA 190497
                                                                             
  genome_5_4290         51 ACGTCTCACTATTATTCGCATAATTTGGCTTATGTAAAACAGCTTATTTA 100

  scaffold267|s     190498 TTTTACGTTGCATGAATAGAAACCATAAAAA-CCGCCTCTCCC-TGCTCG 190545
                                i  i         i    i       -           -      
  genome_5_4290        101 TTTTATGTCGCATGAATAAAAACTATAAAAAACCGCCTCTCCCCTGCTCG 150

  scaffold267|s     190546 TCGCGATCGCTCCCCACACAACCGT-CCCCCTTCACTCCAATCGGACAGT 190594
                                                    -     i                  
  genome_5_4290        151 TCGCGATCGCTCCCCACACAACCGTACCCCCCTCACTCCAATCGGACAGT 200

  scaffold267|s     190595 TCCGTTCTCCAAATTTAGAGTGCAGGAGTGTGACCTAAAGGGTTGTATCG 190644
                                       v                                     
  genome_5_4290        201 TCCGTTCTCCAATTTTAGAGTGCAGGAGTGTGACCTAAAGGGTTGTATCG 250

  scaffold267|s     190645 CATCCACACGTGTTGTAGATGCGATGAAGCCCTTTAGGTCACAGTCCTGC 190694
                               i   v                                         
  genome_5_4290        251 CATCTACAGGTGTTGTAGATGCGATGAAGCCCTTTAGGTCACAGTCCTGC 300

  scaffold267|s     190695 ACTCTAAATTTGGAGTCCACTGCGTTTACATTTTGGGCGGCAAATCCCAT 190744
                                   v              i                          
  genome_5_4290        301 ACTCTAAAATTGGAGTCCACTGCATTTACATTTTGGGCGGCAAATCCCAT 350

  scaffold267|s     190745 GGTTGCCGTGTAATTTTTTTATGGTCAGAAGCAAATATCTTAAATGTTTT 190794
                                  i     -              v                     
  genome_5_4290        351 GGTTGCCATGTAA-TTTTTTATGGTCAGTAGCAAATATCTTAAATGTTTT 399

  scaffold267|s     190795 TAAAAAATAAAGGTAGTCACTTAGTATCATAGGAGGCAGGAAAAAGCATC 190844
                            v                   v                            
  genome_5_4290        400 TCAAAAATAAAGGTAGTCACTAAGTATCATAGGAGGCAGGAAAAAGCATC 449

  scaffold267|s     190845 TCCAAGCTG 190853
                                    
  genome_5_4290        450 TCCAAGCTG 458

Matrix = 20p43g.matrix
Kimura (with divCpGMod) = 3.63
Transitions / transversions = 0.89 (8/9)
Gap_init rate = 0.01 (4 / 455), avg. gap size = 1.00 (4 / 4)


303 30.63 1.77 1.77 scaffold267|size214906 197300 197412 (16001) rnd-1_family-815#Unknown 529 641 (604) m_b2485s001i61 88606

  scaffold267|s     197300 CACCCAGGATGATGCAGATTACTATGGACACTTGAAGACAACCTCAACAA 197349
                             i   v vii   v ivi i i    i      i    v   iii  v 
  rnd-1_family-        529 CATCCATGCCAATGAAACCTGCCATGGGCACTTGGAGACTACCCTGACCA 578

  scaffold267|s     197350 AGCCATAGCTAT--ATTCCATTTGATATGACCACAAATTTAAGGTTTTGT 197397
                            i    vi  ii--   --   v i v      i    iv  v       
  rnd-1_family-        579 AACCATCACTGCGGATT--ATTGGGTTTGACCATAAATCAAATGTTTTGT 626

  scaffold267|s     197398 TAGTCAGTTGACTCA 197412
                             v   vv v     
  rnd-1_family-        627 TACTCACATCACTCA 641

Matrix = 20p43g.matrix
Kimura (with divCpGMod) = 38.80
Transitions / transversions = 1.27 (19/15)
Gap_init rate = 0.03 (3 / 112), avg. gap size = 1.33 (4 / 3)


331 22.75 1.70 12.58 scaffold267|size214906 198541 198716 (14697) C rnd-5_family-885#Unknown (1821) 326 168 m_b2485s001i62 88607

  scaffold267|s     198541 AACAGTTGCTTAATCATGTGGTAACTTCTGGTTGACACAACTGAACAGCA 198590
                             i   v i  v       v   vv v  v    vv   i? ivi     
C rnd-5_family-        326 AATAGTGGTTTCATCATGTTGTATGTACTTGTTGCAACAGNTACGCAGCA 277

  scaffold267|s     198591 AGAAGTTCAAACCTGATAAACAACGATCCAAGTTCAAACCTGATAAACAA 198640
                               -----    ---------   vv   ---i      -- ii  -  
C rnd-5_family-        276 AGAA-----AACC---------ACGCACCA---CCAAACC--ACGAA-AA 247

  scaffold267|s     198641 CGATCCAAGAGTAGTGAAATAAT-AATACATAGTATTAATCTAAAACGCT 198689
                            v  v  v i   i ivv i   -   i      v           v   
C rnd-5_family-        246 CTATGCATGGGTAATACTACAATGAATGCATAGTTTTAATCTAAAAGGCT 197

  scaffold267|s     198690 -AAAAGCATTTGTTG-TTGATATCTTCTA 198716
                           -              - v     v  i  
C rnd-5_family-        196 GAAAAGCATTTGTTGATGGATATGTTTTA 168

Matrix = 20p43g.matrix
Kimura (with divCpGMod) = 25.14
Transitions / transversions = 0.67 (14/21)
Gap_init rate = 0.13 (23 / 175), avg. gap size = 1.00 (23 / 23)


6462 8.95 2.16 3.54 scaffold267|size214906 199107 200079 (13334) C rnd-1_family-127#Unknown (12) 960 1 m_b2485s001i63 88608

  scaffold267|s     199107 TTGCTATAAATAATACCACGGTTGTCATCCGTACGAGTTTTCTTACTATT 199156
                             i                          i i                  
C rnd-1_family-        960 TTACTATAAATAATACCACGGTTGTCATCTGCACGAGTTTTCTTACTATT 911

  scaffold267|s     199157 TTTGGTAGCTTGTCATCAAGGTAGAGTCTTTGTCACATCACGCTGAACCG 199206
                                                 i      i            v      i
C rnd-1_family-        910 TTTGGTAGCTTGTCATCAAGGTGGAGTCTCTGTCACATCACGGTGAACCA 861

  scaffold267|s     199207 TGAGTGTAACAACTGGTTCTTTGTGATGTGACAATGGGACTCCCCCTTTG 199256
                           i         i v       ii            v i             
C rnd-1_family-        860 CGAGTGTAACGAGTGGTTCTCCGTGATGTGACAAAGAGACTCCCCCTTTG 811

  scaffold267|s     199257 ATGACAAGCTACCTAACATTGTAAGAACATGAGTGCAGATGACAACGGTG 199306
                                 v         v            i                v  ?
C rnd-1_family-        810 ATGACATGCTACCTAAAATTGTAAGAACACGAGTGCAGATGACAACCGTN 761

  scaffold267|s     199307 GTATTGTGTATGTAAGACGACGCAAGAAGATTTTTTTCTTGTCATGACAA 199356
                                             v                               
C rnd-1_family-        760 GTATTGTGTATGTAAGACCACGCAAGAAGATTTTTTTCTTGTCATGACAA 711

  scaffold267|s     199357 CTTGAAATAGACATACAGGCCAACACGTAAATTTTTGATGACATACAGTT 199406
                                       v       v                             
C rnd-1_family-        710 CTTGAAATAGACTTACAGGCGAACACGTAAATTTTTGATGACATACAGTT 661

  scaffold267|s     199407 ACTGTAATTTAGATATGTTAAAGGGAATGTTCCGGTCTTTTTCAATAATT 199456
                                           v          i           i  i?  ?v  
C rnd-1_family-        660 ACTGTAATTTAGATATTTTAAAGGGAACGTTCCGGTCTTCTTTNATNTTT 611

  scaffold267|s     199457 CTTTAATAAAAAATGACTAAATTTATTCACAAGAGTCATGAAGAGCCCGT 199506
                              i v  v              i              i    i      
C rnd-1_family-        610 CTTCATTATAAAATGACTAAATTCATTCACAAGAGTCACGAAGGGCCCGT 561

  scaffold267|s     199507 TTTGCTGTTCTCATTTTTAAATGTGTACGATCAGGGGCAGGTATCAATAA 199556
                             i                                            v i
C rnd-1_family-        560 TTCGCTGTTCTCATTTTTAAATGTGTACGATCAGGGGCAGGTATCAAGAG 511

  scaffold267|s     199557 TTATTTCTCTTGTGCCA-----TTC-------TTCGTATCCCGAATTTTT 199594
                             v          i   -----   -------        ii        
C rnd-1_family-        510 TTCTTTCTCTTGTACCATACACTTCTTTATGATTCGTATCTTGAATTTTT 461

  scaffold267|s     199595 GGTCATCGGAAGTGCTTATAAATTTTGGACCTGGACAAGTCTCACATCCC 199644
                                           i        i      v                 
C rnd-1_family-        460 GGTCATCGGAAGTGCTCATAAATTTCGGACCTCGACAAGTCTCACATCCC 411

  scaffold267|s     199645 ATAATATCTACAAGAAACAAGATTTTCCGCCCGAAATGTTTGAGTAAGTG 199694
                           --- v              v   ?      v   vv v            
C rnd-1_family-        410 ---AGATCTACAAGAAACACGATNTTCCGCACGATTTTTTTGAGTAAGTG 364

  scaffold267|s     199695 GTTTTCTTGTTA----CGTGATTCTC-TCAAAAT-AATACACGCGCTCAC 199738
                                       ---- iiv  v   -  i  i -   i   v i     
C rnd-1_family-        363 GTTTTCTTGTTATTCTCACCATGCTCATCGAAGTAAATGCACCCACTCAC 314

  scaffold267|s     199739 CTATCAAGCCACCTCTCTTCATTCTTTTTTTTCACACATGATGACATCAC 199788
                             i    ---             -vi    i  i       i i    i 
C rnd-1_family-        313 CTGTCAA---ACCTCTCTTCATT-GCTTTTCTCGCACATGACGGCATCGC 268

  scaffold267|s     199789 TCCTCTTGGTCTTAACTTTGTGATCTTAATACATAGACCGAATGTACGCT 199838
                                             --------------------------      
C rnd-1_family-        267 TCCTCTTGGTCTTAACTT--------------------------TACGCT 244

  scaffold267|s     199839 TCTTTT--TCTGAATGCAAAATCAGATCATGGTTGCTCAGCGGCCGTCAT 199886
                                 --         i  v  v             ii?i         
C rnd-1_family-        243 TCTTTTTCTCTGAATGCGAACTCTGATCATGGTTGCTTGNTGGCCGTCAT 194

  scaffold267|s     199887 TATGACTCTTCCCCTACGGATTTTAATGCATTTCACAACCAATGCAACTT 199936
                                   i               v        viv    v         
C rnd-1_family-        193 TATGACTCCTCCCCTACGGATTTTCATGCATTTGGAAACCTATGCAACTT 144

  scaffold267|s     199937 CAACTCAGGATGGTATCTTGTCGTGCTTGTGACTAATATGACATGTCTTT 199986
                                 i?                             i    i       
C rnd-1_family-        143 CAACTCGNGATGGTATCTTGTCGTGCTTGTGACTAATGTGACGTGTCTTT 94

  scaffold267|s     199987 GATAAATATGACTGTCTGAATAAGATCTTACATAAAGTAAAGTCTATTGA 200036
                            - v                                i             
C rnd-1_family-         93 G-TTAATATGACTGTCTGAATAAGATCTTACATAAAATAAAGTCTATTGA 45

  scaffold267|s     200037 AAGTTGTCAT-CACAAGAAAAAGAATCTTCTTTAGTGGTCTTAC 200079
                                     -i          v                     
C rnd-1_family-         44 AAGTTGTCATATACAAGAAAAATAATCTTCTTTAGTGGTCTTAC 1

Matrix = 20p43g.matrix
Kimura (with divCpGMod) = 7.98
Transitions / transversions = 1.47 (50/34)
Gap_init rate = 0.04 (41 / 972), avg. gap size = 1.34 (55 / 41)


25 5.17 2.38 2.38 scaffold267|size214906 200155 200184 (13229) (TTTCACA)n#Simple_repeat 1 30 (12) m_b2485s252i0 88609

  scaffold267|s     200155 TTTCACATTTCACATTTCACATTTCACATT 200184
                                                         
  (TTTCACA)n#Si          1 TTTCACATTTCACATTTCACATTTCACATT 30

Matrix = Unknown
Transitions / transversions = 1.00 (0/0)
Gap_init rate = 0.00 (0 / 29), avg. gap size = 0.0 (0 / 0)


67 8.98 4.62 0.00 scaffold267|size214906 200185 200314 (13099) (TCAC)n#Simple_repeat 1 136 (0) c_b2485s251i1 88610

  scaffold267|s     200185 TCACTCACTCACTCACTCACTCACTCACACGCTCACTCTTTCACTCACTC 200234
                                                       v i       vi          
  (TCAC)n#Simpl          1 TCACTCACTCACTCACTCACTCACTCACTCACTCACTCACTCACTCACTC 50

  scaffold267|s     200235 TTTCACTCA--CACTCTCTCACACACTCTCACACACACTCACTCA--CAC 200280
                           vi       --     v     v     v v   v          --   
  (TCAC)n#Simpl         51 ACTCACTCACTCACTCACTCACTCACTCACTCACTCACTCACTCACTCAC 100

  scaffold267|s     200281 TCACTCACTCACTCA--CACTCACTCACTCACTCAC 200314
                                          --                   
  (TCAC)n#Simpl        101 TCACTCACTCACTCACTCACTCACTCACTCACTCAC 136

Matrix = Unknown
Transitions / transversions = 0.38 (3/8)
Gap_init rate = 0.02 (3 / 129), avg. gap size = 2.00 (6 / 3)


25 5.17 2.38 2.38 scaffold267|size214906 200315 200325 (13088) (TTTCACA)n#Simple_repeat 31 42 (0) m_b2485s252i0 88611

  scaffold267|s     200315 ACACA-CTCACA 200325
                           v    -i     
  (TTTCACA)n#Si         31 TCACATTTCACA 42

Matrix = Unknown
Transitions / transversions = 1.00 (1/1)
Gap_init rate = 0.10 (1 / 10), avg. gap size = 1.00 (1 / 1)


6858 7.95 0.11 0.22 scaffold267|size214906 200326 201246 (12167) C rnd-1_family-681#Unknown (181) 920 1 m_b2485s001i64 88612

  scaffold267|s     200326 CACACTGGGTCCCAGGCTGAGACATCCCCTCCAGCCCCAGAGGACCCTCC 200375
                             ii i                 i     v                 iv 
C rnd-1_family-        920 CATGCCGGGTCCCAGGCTGAGACGTCCCCACCAGCCCCAGAGGACCCCAC 871

  scaffold267|s     200376 TGTTGACCCTCCTGTGGCCGAGGAGGTACCCAACGAGCAA-ACCAATGCT 200424
                           i  i                                    -   i     
C rnd-1_family-        870 CGTCGACCCTCCTGTGGCCGAGGAGGTACCCAACGAGCAACACCGATGCT 821

  scaffold267|s     200425 CCCAATTACTCTCCCGGTACCACCGCCGGAGGACTCAGCACTCCGGGTAC 200474
                               ?iv                             i             
C rnd-1_family-        820 CCCANCGACTCTCCCGGTACCACCGCCGGAGGACTCGGCACTCCGGGTAC 771

  scaffold267|s     200475 TAGGAATGTGACCCTCCTGGACCTCAGTCAGGAAACTGAAGATGGAGAGG 200524
                            i        i      i                     ?          
C rnd-1_family-        770 TGGGAATGTGGCCCTCCCGGACCTCAGTCAGGAAACTGANGATGGAGAGG 721

  scaffold267|s     200525 TACCGGTGAGTACGGTAGAGGTGGGGAGGACTGCTGAGAAATCGCTGGAG 200574
                                 ?         i       i         i   i  ?   iv v 
C rnd-1_family-        720 TACCGGNGAGTACGGTGGAGGTGGAGAGGACTGCCGAGGAANCGCCCGCG 671

  scaffold267|s     200575 GGTGGCGGAACTGTCGAGCACATCATTGCTCCAGTACTGGCGGAGGTACC 200624
                                ?  v  i    ?                    i        ?   
C rnd-1_family-        670 GGTGGNGGTACCGTCGNGCACATCATTGCTCCAGTACCGGCGGAGGNACC 621

  scaffold267|s     200625 GGCACAGGACCCATCGGCCATGGACCCTGACACGGTGTTGGACCTAGTGG 200674
                                               i                        ? i  
C rnd-1_family-        620 GGCACAGGACCCATCGGCCACGGACCCTGACACGGTGTTGGACCTNGCGG 571

  scaffold267|s     200675 GACAACAATCAACCAATTCAGACCAGAAGTTGATGGAGGTGTATGGCGAC 200724
                            ?            i   v?                       i      
C rnd-1_family-        570 GNCAACAATCAACCGATTGNGACCAGAAGTTGATGGAGGTGTACGGCGAC 521

  scaffold267|s     200725 ACCACCCATCGAAATGATGGTCGGCCATCTCCACGGAGGGGTAGCGGAGG 200774
                                               ? -                         ? 
C rnd-1_family-        520 ACCACCCATCGAAATGATGGNC-GCCATCTCCACGGAGGGGTAGCGGANG 472

  scaffold267|s     200775 ATGAAGTGTGGCAGAGGCGCTATGACCGTGTAGTCGCCAACCCACACAGA 200824
                            i  ?                 i        i                 i
C rnd-1_family-        471 ACGANGTGTGGCAGAGGCGCTACGACCGTGTGGTCGCCAACCCACACAGG 422

  scaffold267|s     200825 CTGTACCTGCCACCTCAAGGAAAGGTTGGAAAAGCTGTGGTTTCCACCTA 200874
                                   ?     i              ?     ?  ?   ?       
C rnd-1_family-        421 CTGTACCTNCCACCCCAAGGAAAGGTTGGNAAAGCNGTNGTTNCCACCTA 372

  scaffold267|s     200875 TGCCAAGGAGCTGAGAGGAGTCCAAGAGAGGCGATGGAACTTGGAGCAAC 200924
                           i                 ?    i?        i       iv    ii 
C rnd-1_family-        371 CGCCAAGGAGCTGAGAGGNGTCCGNGAGAGGCGGTGGAACTCCGAGCGGC 322

  scaffold267|s     200925 CACTATGTTTCTTGGCCTGTGTTCTCAGGTGTCACCCAGATTACACCTGG 200974
                            ?         i v  ?         v  i i ii    ii i    i  
C rnd-1_family-        321 CNCTATGTTTCCTTGCNTGTGTTCTCCGGCGCCGTCCAGGCTGCACCCGG 272

  scaffold267|s     200975 TCTGCTGACATCAAGCGCCGCATTGAGAACAGGCTATGCCTGTGGGAGGA 201024
                             i  ?               i-            ii             
C rnd-1_family-        271 TCCGCNGACATCAAGCGCCGCG-TGAGAACAGGCTGCGCCTGTGGGAGGA 223

  scaffold267|s     201025 AGGCAAGTATGACGCCCTGATTCAGGACATCACAAGCGCTGCCCTCCATG 201074
                           i  ?    v   i     ?  ?           ?             i? 
C rnd-1_family-        222 GGGNAAGTTTGATGCCCTNATNCAGGACATCACNAGCGCTGCCCTCCGNG 173

  scaffold267|s     201075 GAGCAAGTGGAGGTACCAGAGGCGCCAACGAGGAGCAGGAGGCTTGGCAC 201124
                            ?     i  ?         i     i                 i   i 
C rnd-1_family-        172 GNGCAAGCGGNGGTACCAGAAGCGCCGACGAGGAGCAGGAGGCTCGGCGC 123

  scaffold267|s     201125 TACAACTCATCCGTCCTGGATGGGAATCTGTGTACAGCTGTCCTGAACCT 201174
                                                     ?   i ?  v       v      
C rnd-1_family-        122 TACAACTCATCCGTCCTGGATGGGAANCTGCGNACCGCTGTCCGGAACCT 73

  scaffold267|s     201175 GACTGGTGGAGTCAGGGGAGGAGTCCTTGGGCCCGAGGACCTTTGCACCA 201224
                              i     ? ??                                     
C rnd-1_family-         72 GACCGGTGGNGNNAGGGGAGGAGTCCTTGGGCCCGAGGACCTTTGCACCA 23

  scaffold267|s     201225 AAACAGGCTGGCCAGTGATCAA 201246
                                   i          ?i 
C rnd-1_family-         22 AAACAGGCCGGCCAGTGATNGA 1

Matrix = 20p43g.matrix
Kimura (with divCpGMod) = 4.99
Transitions / transversions = 4.62 (60/13)
Gap_init rate = 0.00 (3 / 920), avg. gap size = 1.00 (3 / 3)


4797 7.49 1.40 0.00 scaffold267|size214906 201698 202338 (11075) rnd-1_family-941#LINE/CRE-II 1038 1687 (0) m_b2485s001i65 88613

  scaffold267|s     201698 GACTATGAAGAGTGGGAGA----TTGATGATGATCTCTGGAGGAGTGAGG 201743
                             ?v i i? v    v   ---- i                         
  rnd-1_family-       1038 GANGACGGNGTGTGGCAGAGGCGTCGATGATGATCTCTGGAGGAGTGAGG 1087

  scaffold267|s     201744 CGGAGGAGGGAGAGACACCATCTTGGGAGGCGTCGCCAAGTGAAG-AAGT 201792
                                     ?         i ?                   i  -   i
  rnd-1_family-       1088 CGGAGGAGGGNGAGACACCACCNTGGGAGGCGTCGCCAAGTGGAGGAAGC 1137

  scaffold267|s     201793 GTTTCAGGATGC-TGTGGAGTCGCAGGAAGACTTGGAGGATCCATTTGTT 201841
                                    i  -                   i       i     i   
  rnd-1_family-       1138 GTTTCAGGACGCCTGTGGAGTCGCAGGAAGACCTGGAGGACCCATTCGTT 1187

  scaffold267|s     201842 CTGACTCTTGCGGATGCAAACAATGGATTCAACAACCTGAATCGACAAAA 201891
                              i ?  v  ?      i                   ?     ?  ?  
  rnd-1_family-       1188 CTGGCNCTGGCNGATGCAGACAATGGATTCAACAACCTNAATCGNCANAA 1237

  scaffold267|s     201892 CATGCTGTGGGAAGTGAGGCATCGCTGGGCACGAGGGTCCCGCTTTGCCT 201941
                                       ?        i        ?                   
  rnd-1_family-       1238 CATGCTGTGGGANGTGAGGCACCGCTGGGCNCGAGGGTCCCGCTTTGCCT 1287

  scaffold267|s     201942 TCAATCTCTACAGGCACGATGCGAGGTTGATGGTTCGTGGACCTGCAGGG 201991
                               i? ?           i  i   i          i  ?  ?      
  rnd-1_family-       1288 TCAACNTNTACAGGCACGACGCAAGGCTGATGGTTCGCGGNCCNGCAGGG 1337

  scaffold267|s     201992 ACAGAACCTCAGTTTCTTTTCTCGAAGGAAGGAGTCACCCAAGGTTGCCC 202041
                           ? i              ii                         ?     
  rnd-1_family-       1338 NCGGAACCTCAGTTTCTCCTCTCGAAGGAAGGAGTCACCCAAGGNTGCCC 1387

  scaffold267|s     202042 ATTGGGCATGATACTCTACGGAGTGTCACTACTCAGCTTAGCTGAGGATC 202091
                           ?i ?                 i        i   i  i    ?     i 
  rnd-1_family-       1388 NCTNGGCATGATACTCTACGGGGTGTCACTGCTCGGCCTAGCNGAGGACC 1437

  scaffold267|s     202092 TACGAAAATT--CCAACCAGGACTACTCCAGCCCTGGTATGCAGACGACT 202139
                                i ? i--         iv v                 v       
  rnd-1_family-       1438 TACGAGANTCGGCCAACCAGGGGTCCTCCAGCCCTGGTATGCCGACGACT 1487

  scaffold267|s     202140 TCTCCATCTATGGGAGAGCCTCTCAAGTGGCAAGTCTTTTCAACAGGCTG 202189
                                                                     i       
  rnd-1_family-       1488 TCTCCATCTATGGGAGAGCCTCTCAAGTGGCAAGTCTTTTCAGCAGGCTG 1537

  scaffold267|s     202190 TGTGCAAAGGGTCCCAGCATTGGGTACTTCCCTGCACCAGCCAAATCTTG 202239
                             i  i     i      i ?           ?           i     
  rnd-1_family-       1538 TGCGCGAAGGGCCCCAGCGTNGGGTACTTCCCNGCACCAGCCAAGTCTTG 1587

  scaffold267|s     202240 GGCCATCTGTCCAAAGCGCATGGAAAGCA-ATGCCAAAGCCATCCTGGAC 202288
                                       v      i         -v      i      ?     
  rnd-1_family-       1588 GGCCATCTGTCCCAAGCGCGTGGAAAGCACCTGCCAAGGCCATCNTGGAC 1637

  scaffold267|s     202289 GCGGCTGGACTGCCGGTGAGGTGGAGTCGGGGACAACGATACGTTGGTGG 202338
                                            ?                 i  ?           
  rnd-1_family-       1638 GCGGCTGGACTGCCGGTNAGGTGGAGTCGGGGACAGCGNTACGTTGGTGG 1687

Matrix = 20p43g.matrix
Kimura (with divCpGMod) = 6.04
Transitions / transversions = 4.33 (39/9)
Gap_init rate = 0.01 (5 / 640), avg. gap size = 1.80 (9 / 5)


2355 0.00 0.00 0.00 scaffold267|size214906 203654 203904 (9509) rnd-1_family-850#LINE/CRE-II 1 251 (0) m_b2485s001i66 88614

  scaffold267|s     203654 CTGCTCCCACATTCCGCTCCGAGTAGCAGCTGCAATAGATCCATATGAAA 203703
                                                         ?                   
  rnd-1_family-          1 CTGCTCCCACATTCCGCTCCGAGTAGCAGCNGCAATAGATCCATATGAAA 50

  scaffold267|s     203704 TCACTCCAGAAGGAGCTAACAGGTACCACTTGTGCCCACCAGATCTGACA 203753
                                                                             
  rnd-1_family-         51 TCACTCCAGAAGGAGCTAACAGGTACCACTTGTGCCCACCAGATCTGACA 100

  scaffold267|s     203754 CAATCATGAACCAATCCAAATGGCATTGCCCGCAGTGGTTGGCTGAGCCA 203803
                                                                             
  rnd-1_family-        101 CAATCATGAACCAATCCAAATGGCATTGCCCGCAGTGGTTGGCTGAGCCA 150

  scaffold267|s     203804 TGCAGACTGGGATAGGAGAGGGGAACTTTCAGATGAGAGATCAATGGCTG 203853
                                                                             
  rnd-1_family-        151 TGCAGACTGGGATAGGAGAGGGGAACTTTCAGATGAGAGATCAATGGCTG 200

  scaffold267|s     203854 GTCTCTGTATATCATCTTAGATGTAGTAGAATAATAGCGGTACTTAATGT 203903
                                                                             
  rnd-1_family-        201 GTCTCTGTATATCATCTTAGATGTAGTAGAATAATAGCGGTACTTAATGT 250

  scaffold267|s     203904 T 203904
                            
  rnd-1_family-        251 T 251

Matrix = 20p43g.matrix
Kimura (with divCpGMod) = 0.00
Transitions / transversions = 1.00 (0/0)
Gap_init rate = 0.00 (0 / 250), avg. gap size = 0.0 (0 / 0)


330 0.00 0.00 0.00 scaffold267|size214906 203905 204183 (9230) (CA)n#Simple_repeat 1 279 (0) c_b2485s251i2 88615

  scaffold267|s     203905 CACACACACACACACACACACACACACACACACACACACACACACACACA 203954
                                                                             
  (CA)n#Simple_          1 CACACACACACACACACACACACACACACACACACACACACACACACACA 50

  scaffold267|s     203955 CACACACACACACACACACACACACACACACACACACACACACACACACA 204004
                                                                             
  (CA)n#Simple_         51 CACACACACACACACACACACACACACACACACACACACACACACACACA 100

  scaffold267|s     204005 CACACACACACACACACACACACACACACACACACACACACACACACACA 204054
                                                                             
  (CA)n#Simple_        101 CACACACACACACACACACACACACACACACACACACACACACACACACA 150

  scaffold267|s     204055 CACACACACACACACACACACACACACACACACACACACACACACACACA 204104
                                                                             
  (CA)n#Simple_        151 CACACACACACACACACACACACACACACACACACACACACACACACACA 200

  scaffold267|s     204105 CACACACACACACACACACACACACACACACACACACACACACACACACA 204154
                                                                             
  (CA)n#Simple_        201 CACACACACACACACACACACACACACACACACACACACACACACACACA 250

  scaffold267|s     204155 CACACACACACACACACACACACACACAC 204183
                                                        
  (CA)n#Simple_        251 CACACACACACACACACACACACACACAC 279

Matrix = Unknown
Transitions / transversions = 1.00 (0/0)
Gap_init rate = 0.00 (0 / 278), avg. gap size = 0.0 (0 / 0)


5342 14.07 2.04 4.17 scaffold267|size214906 204184 205259 (8154) rnd-1_family-941#LINE/CRE-II 2 1055 (632) m_b2485s001i67 88616

  scaffold267|s     204184 CTGTGGC--AGAGCTCCAACTTTGCAGGGCATTGGCAGCATTGTTGTTGA 204231
                                  --                                         
  rnd-1_family-          2 CTGTGGCTAAGAGCTCCAACTTTGCAGGGCATTGGCAGCATTGTTGTTGA 51

  scaffold267|s     204232 G-ATCTCCCCTGGGTATTTGTTGGGATTGTGCTAGCAATCCATCGTGTTG 204280
                            -                                                
  rnd-1_family-         52 GCATCTCCCCTGGGTATTTGTTGGGATTGTGCTAGCAATCCATCGTGTTG 101

  scaffold267|s     204281 ATTGTTGTGTCACCCCGAGCCCCAACAGCACGGTAATTGGTGCTGTTATC 204330
                                       i                                     
  rnd-1_family-        102 ATTGTTGTGTCATCCCGAGCCCCAACAGCACGGTAATTGGTGCTGTTATC 151

  scaffold267|s     204331 ACGTGCTTTTTCACGTACCGCGCCAATTTTTTTCGCTTCAGCGTCAAATA 204380
                                          i        v              i          
  rnd-1_family-        152 ACGTGCTTTTTCACGCACCGCGCCCATTTTTTTCGCTTCGGCGTCAAATA 201

  scaffold267|s     204381 GGGCAGTACTATGTGGGCGCACCTCCGTCCGGCCGCAGCGTCTCAAGCAC 204430
                               i                               v           i 
  rnd-1_family-        202 GGGCGGTACTATGTGGGCGCACCTCCGTCCGGCCGCCGCGTCTCAAGCGC 251

  scaffold267|s     204431 GCGCACGAGATGCACCGGCCTCAACTCAGGATGCGCCTAGTCCGGGAATT 204480
                                               v     v    i             i    
  rnd-1_family-        252 GCGCACGAGATGCACCGGCCGCAACTGAGGACGCGCCTAGTCCGGAAATT 301

  scaffold267|s     204481 ACCCTCCCGAGACGACGACGATCGATCGAACAATCGATATCCTCGACCAA 204530
                           ?  v        i --------------------------     i    
  rnd-1_family-        302 NCCGTCCCGAGATG--------------------------CCTCGGCCAA 325

  scaffold267|s     204531 CCCCCGAAGCCGCCGCCGCCAAAGGACCGCAGAGGCGCGAAGGTGCTGCC 204580
                              i  vv             i        i   v             i 
  rnd-1_family-        326 CCCTCGCCGCCGCCGCCGCCAGAGGACCGCGGAGTCGCGAAGGTGCTGTC 375

  scaffold267|s     204581 AATGCACCAGATTCGCGACCTGCGGCGCAGATCCTCGCGCTGTCTGCGAA 204630
                                   v v                 i  i                  
  rnd-1_family-        376 AATGCACCCGCTTCGCGACCTGCGGCGCGGACCCTCGCGCTGTCTGCGAA 425

  scaffold267|s     204631 TGCAGAGCAGCGGCACGAGAATGCTACAACTGCTGCGCAGGTGGGAGGTG 204680
                                       vv           ?            ?  i        
  rnd-1_family-        426 TGCAGAGCAGCGCGACGAGAATGCTNCAACTGCTGCGCNGGCGGGAGGTG 475

  scaffold267|s     204681 TCGAAATCGACCCAGCGAGC-AGATCGTCGCCACCCCGCCTCCGGGCGAC 204729
                           i         v         -v         v? v        ?      
  rnd-1_family-        476 CCGAAATCGAGCCAGCGAGCTCGATCGTCGCANCGCCGCCTCCNGGCGAC 525

  scaffold267|s     204730 AATTCCTTCTGTCGTCCGGCCGCCACAGTCGCGCCGACTCGC---CAGAC 204776
                             i?  v       i ?   v     v     ?  ??     ---  -  
  rnd-1_family-        526 AACNCCATCTGTCGCCNGGCGGCCACCGTCGCNCCNNCTCGCGGACA-AC 574

  scaffold267|s     204777 CGCGAGGACGGCTGCCGCACCAT-CAGGGTCTCCGGCTGACCAAAACCAA 204825
                               -?     -v      v   - v     i v      vvvivv  vv
  rnd-1_family-        575 CGCG-NGACGG-GGCCGCAACATGCCGGGTCCCAGGCTGAGACGTCCCCT 622

  scaffold267|s     204826 GCAGCCCAAGAAGACCCCACCATCGAACTTCCTGTGGCCGAGGAAGTACC 204875
                           v      v   i         i    v i               i     
  rnd-1_family-        623 CCAGCCCCAGAGGACCCCACCGTCGACCCTCCTGTGGCCGAGGAGGTACC 672

  scaffold267|s     204876 AATCGAGAGCAACATTGTCGCTCCGACCGA---GCCCGGTACCATCACAG 204922
                           v v --        ii vi     v ?   ---v          i i v 
  rnd-1_family-        673 CAAC--GAGCAACACCGATGCTCCCANCGACTCTCCCGGTACCACCGCCG 720

  scaffold267|s     204923 GAG--CTGCCGACACTCCTGATACCGGGATCAGTG--CCTTCCTGACCTG 204968
                              --  --  i      ? i   i    vi-   --   i  v     v
  rnd-1_family-        721 GAGGACT--CGGCACTCCNGGTACTGGGAAT-GTGGCCCTCCCGGACCTC 767

  scaffold267|s     204969 TCTCAAGCGGATGATCAAGGTGAG--ATCAGGGAAT-CTGTGGAGGAGGT 205015
                           vv   i viiv   ?v v  v   -- i i v  i - v       v  -
  rnd-1_family-        768 AGTCAGGAAACTGANGATGGAGAGGTACCGGTGAGTACGGTGGAGGTGG- 816

  scaffold267|s     205016 GGAGGAA-GTCGAGCAAGTGCCCGAGGGTGGAGGTACCGCCACGTCCAAT 205064
                           i     ?- i    ?  ?i     v      ?       i i? iv  vi
  rnd-1_family-        817 AGAGGANTGCCGAGNAANCGCCCGCGGGTGGNGGTACCGTCGNGCACATC 866

  scaffold267|s     205065 GACGTAGCCGTACCAGCGGAGGAAAGGGCCGGAAGACCAGAGTCAAACTT 205114
                           ivi ivv v     i       ? ----    v ---   iii v -- i
  rnd-1_family-        867 ATTGCTCCAGTACCGGCGGAGGNA----CCGGCA---CAGGACCCA--TC 907

  scaffold267|s     205115 GG---AGGATCCGGAAAAGATGTTGGATCTTGCGAACCAACAATCAACCG 205161
                             ---v   i  v  v v i       i  ?   ii?             
  rnd-1_family-        908 GGCCACGGACCCTGACACGGTGTTGGACCTNGCGGGNCAACAATCAACCG 957

  scaffold267|s     205162 AATGCGATGAAAAGTTGATCTCTGTTTACGGAGACACCACCCATCGAAAT 205211
                            v  ?  iv i        vvvv  v     v                  
  rnd-1_family-        958 ATTGNGACCAGAAGTTGATGGAGGTGTACGGCGACACCACCCATCGAAAT 1007

  scaffold267|s     205212 GATGGAAGGCATCTCCACGGTGGGGTACCAGACGATACCGTCTGGCAG 205259
                                ?v v           v      v i  ?  iiv?  v      
  rnd-1_family-       1008 GATGGNCGCCATCTCCACGGAGGGGTAGCGGANGACGGNGTGTGGCAG 1055

Matrix = 20p43g.matrix
Kimura (with divCpGMod) = 14.03
Transitions / transversions = 0.84 (66/79)
Gap_init rate = 0.05 (56 / 1075), avg. gap size = 1.18 (66 / 56)


4783 17.61 2.00 1.91 scaffold267|size214906 204618 205717 (7696) C rnd-1_family-681#Unknown (0) 1101 1 m_b2485s001i68 88617

  scaffold267|s     204618 CGCTGTCTGCGAATGCAGAGCAGCGGCACGAGAATGCTACAACTGCTGCG 204667
                                                    vv           ?           
C rnd-1_family-       1101 CGCTGTCTGCGAATGCAGAGCAGCGCGACGAGAATGCTNCAACTGCTGCG 1052

  scaffold267|s     204668 CAGGTGGGAGGTGTCGAAATCGACCCAGCGAGC-AGATCGTCGCCACCCC 204716
                            ?  i        iv        v         -v         v? v  
C rnd-1_family-       1051 CNGGCGGGAGGTGCGGAAATCGAGCCAGCGAGCTCGATCGTCGCANCGCC 1002

  scaffold267|s     204717 GCCTCCGGGCGACAATTCCTTCTGTCGTCCGGCCGCCACAGTCGCGCCGA 204766
                                 ?        i?  v       i ?   v     v     ?  v?
C rnd-1_family-       1001 GCCTCCNGGCGACAACNCCATCTGTCGCCNGGCGGCCACCGTCGCNCCTN 952

  scaffold267|s     204767 CTCGC---CAGACCGCGAGGACGGCTGCC-GCACCAT-CAGGGTCTCCGG 204811
                                ---  -      ? -    v-   - v     - v     i v  
C rnd-1_family-        951 CTCGCGGACA-ACCGCGNG-ACGGG-GCCAGAACCATGCCGGGTCCCAGG 905

  scaffold267|s     204812 CTGACCAAAACCAAGCAGCCCAAGAAGACCCCACCATCGAACTTCCTGTG 204861
                               vvvivv  v v      v   i         i    v i       
C rnd-1_family-        904 CTGAGACGTCCCCACCAGCCCCAGAGGACCCCACCGTCGACCCTCCTGTG 855

  scaffold267|s     204862 GCCGAGGAAGTACCAATCGAGAGCAACATTGTCGCTCCGACCGAG---CC 204908
                                   i     v v    --     ii vi     v ?   v---  
C rnd-1_family-        854 GCCGAGGAGGTACCCAACGAG--CAACACCGATGCTCCCANCGACTCTCC 807

  scaffold267|s     204909 CGGTACCATCACAGGAG--CTGCCGACACTCCTGATACCGGGATCAGTG- 204955
                                   i i v    --  --  i      v i   i    vi-   -
C rnd-1_family-        806 CGGTACCACCGCCGGAGGACT--CGGCACTCCGGGTACTGGGAAT-GTGG 760

  scaffold267|s     204956 -CCTTCCTGACCTGTCTCAAGCGGATGATCAAGGTGAGAT--CAGGGAAT 205002
                           -   i  v     vvv   i viiv   ?v v  v   i -- i ?  i 
C rnd-1_family-        759 CCCTCCCGGACCTCAGTCAGGAAACTGANGATGGAGAGGTACCGGNGAGT 710

  scaffold267|s     205003 CTGTGGAGGAGGTGGAG-GAA--GTCGAGCAAGTGCCCGAGGGTGGAGGT 205049
                           --ii  v          - i -- i    v  ?i     v      ?   
C rnd-1_family-        709 --ACGGTGGAGGTGGAGAGGACTGCCGAGGAANCGCCCGCGGGTGGNGGT 662

  scaffold267|s     205050 ACCGCCACGTCCAATGACGTAGCCGTACCAGCGGAGGAAAGGGCCGGAAG 205099
                               i i? iv  viivi ivv v     i       ? ----    v -
C rnd-1_family-        661 ACCGTCGNGCACATCATTGCTCCAGTACCGGCGGAGGNA----CCGGCA- 617

  scaffold267|s     205100 ACCAGAGTCAAACTTGGA---GGATCCGGAAAAGATGTTGGATCTTGCGA 205146
                           --   iii v -- i  v---   i  v  v v i       i  ?   i
C rnd-1_family-        616 --CAGGACCCA--TCGGCCACGGACCCTGACACGGTGTTGGACCTNGCGG 571

  scaffold267|s     205147 ACCAACAATCAACCGAATGCGATGAAAAGTTGATCTCTGTTTACGGAGAC 205196
                           i?              v  ?  iv i        vvvv  v     v   
C rnd-1_family-        570 GNCAACAATCAACCGATTGNGACCAGAAGTTGATGGAGGTGTACGGCGAC 521

  scaffold267|s     205197 ACCACCCATCGAAATGATGGAAGGCATCTCCACGGTGGGGTACCAGACGA 205246
                                               ?v v           v      v i  ?  
C rnd-1_family-        520 ACCACCCATCGAAATGATGGNCGCCATCTCCACGGAGGGGTAGCGGANGA 471

  scaffold267|s     205247 TACCGTCTGGCAGCGAAGGTACGACCGTGTGGTCTCTCTACCACACAAGT 205296
                           iiv?  v      v iv v               v ivvv       i i
C rnd-1_family-        470 CGANGTGTGGCAGAGGCGCTACGACCGTGTGGTCGCCAACCCACACAGGC 421

  scaffold267|s     205297 TGTACTTTCCACCCCAAGGACAGGTGGGCAAACAGGTTGTTGCCACCTAT 205346
                                i ?            v    v  ?   vv?  ?   ?       i
C rnd-1_family-        420 TGTACCTNCCACCCCAAGGAAAGGTTGGNAAAGCNGTNGTTNCCACCTAC 371

  scaffold267|s     205347 GCGCAGGAACTGAGAGGCGTTCGTGAGAGGAAGTGGAACTCCGAACGGCC 205396
                             vv    i        ?  i  ?      vi            i     
C rnd-1_family-        370 GCCAAGGAGCTGAGAGGNGTCCGNGAGAGGCGGTGGAACTCCGAGCGGCC 321

  scaffold267|s     205397 CCTCAT-CTTCCTTGCTTGTGTTCTCCGTCGCCGTCCAGGCTGCACCCGG 205445
                           ?  -  -i        ?           v                     
C rnd-1_family-        320 NCT-ATGTTTCCTTGCNTGTGTTCTCCGGCGCCGTCCAGGCTGCACCCGG 272

  scaffold267|s     205446 TCGAAAGACATCAAGAGGCGAGTGGAGAACAGGTTGCGTCTGTGGGAGGA 205495
                             viv?         v v  v  -         i    i           
C rnd-1_family-        271 TCCGCNGACATCAAGCGCCGCGT-GAGAACAGGCTGCGCCTGTGGGAGGA 223

  scaffold267|s     205496 GGGAAAGTTTGATGCCCTTGTGCAGGACATCACTAACTCTGCCCTCAGAG 205545
                              ?              ?i ?           ? i v        v ? 
C rnd-1_family-        222 GGGNAAGTTTGATGCCCTNATNCAGGACATCACNAGCGCTGCCCTCCGNG 173

  scaffold267|s     205546 GTGTAAGCAGTGGTACCCCCAAGACTGACGAGGAGCAGGAGGCCCGAGTC 205595
                            ? i    i ?      vvv ivi i                 i  ivv 
C rnd-1_family-        172 GNGCAAGCGGNGGTACCAGAAGCGCCGACGAGGAGCAGGAGGCTCGGCGC 123

  scaffold267|s     205596 TACAACTCATCCGTACTGGATGGGAAACTAAGGTCCGCTGTCCGACTCTT 205645
                                         v           ?  iv ?v          ivv i 
C rnd-1_family-        122 TACAACTCATCCGTCCTGGATGGGAANCTGCGNACCGCTGTCCGGAACCT 73

  scaffold267|s     205646 GACAGGTGGTGAAAGTGGCGGAGTCCTTGGGCCCAAGGACCTTTGCACCA 205695
                              v     ? ??  v  v               i               
C rnd-1_family-         72 GACCGGTGGNGNNAGGGGAGGAGTCCTTGGGCCCGAGGACCTTTGCACCA 23

  scaffold267|s     205696 AGACAGGCGCACCAGTGATTGA 205717
                            i      vvi        ?  
C rnd-1_family-         22 AAACAGGCCGGCCAGTGATNGA 1

Matrix = 20p43g.matrix
Kimura (with divCpGMod) = 18.69
Transitions / transversions = 0.76 (82/108)
Gap_init rate = 0.03 (34 / 1099), avg. gap size = 1.26 (43 / 34)


3799 12.62 1.45 0.16 scaffold267|size214906 206255 206873 (6540) rnd-1_family-941#LINE/CRE-II 1061 1687 (0) m_b2485s001i69 88616

  scaffold267|s     206255 TCAATGATGATCTCTGGAGGAATGAGGCGGAAGAGGGTGAGACACCACCA 206304
                             i                  i         i     ?           ?
  rnd-1_family-       1061 TCGATGATGATCTCTGGAGGAGTGAGGCGGAGGAGGGNGAGACACCACCN 1110

  scaffold267|s     206305 TGGGAGGCGTCG----GTGGAGGAGGCATTTCAAGACGCCTATG-AGTCG 206349
                                       ----        i  i     i       i  -     
  rnd-1_family-       1111 TGGGAGGCGTCGCCAAGTGGAGGAAGCGTTTCAGGACGCCTGTGGAGTCG 1160

  scaffold267|s     206350 GAGGAAGACCTTGAGGACCCACACATTTTGGCATTGGCGGATGCCGACAA 206399
                           v          v         iv i  i    ?i    ?     v     
  rnd-1_family-       1161 CAGGAAGACCTGGAGGACCCATTCGTTCTGGCNCTGGCNGATGCAGACAA 1210

  scaffold267|s     206400 TGGATTCAACTGTCTTAGTCGTCTCAACATGCTATGGGATGTGAGGCACC 206449
                                     vii  ? i   ? v?        i     ?          
  rnd-1_family-       1211 TGGATTCAACAACCTNAATCGNCANAACATGCTGTGGGANGTGAGGCACC 1260

  scaffold267|s     206450 GCTGGGCCCGAGGGTCCCGTTTTGCTTTCAACATGTACCGGCATGAGGCA 206499
                                  ?           i     i      ? ?   v    i  v   
  rnd-1_family-       1261 GCTGGGCNCGAGGGTCCCGCTTTGCCTTCAACNTNTACAGGCACGACGCA 1310

  scaffold267|s     206500 AGGCTCATGGTTCGCAGCTCGGCGGGGCTGGAACCACAATTCGTCCTATC 206549
                                v         i ?i ?  i   ?i      v  i  iv    v  
  rnd-1_family-       1311 AGGCTGATGGTTCGCGGNCCNGCAGGGNCGGAACCTCAGTTTCTCCTCTC 1360

  scaffold267|s     206550 CAAGGAAGGAGTAACTCAAGGGTGCCCTCTTGGCATGATCCTCTATGGGA 206599
                           v           v  i     ?     ?  ?        v     i   i
  rnd-1_family-       1361 GAAGGAAGGAGTCACCCAAGGNTGCCCNCTNGGCATGATACTCTACGGGG 1410

  scaffold267|s     206600 TCTCTCTGCTGGGCCTAGGAGAAGACCTACGAGACTCGGCC--CCTGGGG 206647
                            v  v     v       v?  i           ?      --  v    
  rnd-1_family-       1411 TGTCACTGCTCGGCCTAGCNGAGGACCTACGAGANTCGGCCAACCAGGGG 1460

  scaffold267|s     206648 TGCTACAACCCTGGTATGCCGATGATTTCTCCATATATGGAAGAGCCTCG 206697
                            v  v  i              i  i        v     i        v
  rnd-1_family-       1461 TCCTCCAGCCCTGGTATGCCGACGACTTCTCCATCTATGGGAGAGCCTCT 1510

  scaffold267|s     206698 GAAGTGGCCAGAGTATTTCAGC-GACTGTGCAAGAAAGGCCCCAGTGTGG 206746
                           v       v  vv -       - i      iv   i        i  ? 
  rnd-1_family-       1511 CAAGTGGCAAGTCT-TTTCAGCAGGCTGTGCGCGAAGGGCCCCAGCGTNG 1559

  scaffold267|s     206747 GCTACTTCCCAGCACCAGCCAAGTCTTGGGTAATCTGTCCCAAGCGAGCT 206796
                            v        ?                   iv              v iv
  rnd-1_family-       1560 GGTACTTCCCNGCACCAGCCAAGTCTTGGGCCATCTGTCCCAAGCGCGTG 1609

  scaffold267|s     206797 GAAA-CACCTGCCAAGACCATCATGGATGCCGCTGGACTGCCAGTCAAGT 206845
                               -           i     ?    i  v           i  ? i  
  rnd-1_family-       1610 GAAAGCACCTGCCAAGGCCATCNTGGACGCGGCTGGACTGCCGGTNAGGT 1659

  scaffold267|s     206846 GGAGTCGGGGACAGCGCTATGTTGGAGG 206873
                                           ?  i     v  
  rnd-1_family-       1660 GGAGTCGGGGACAGCGNTACGTTGGTGG 1687

Matrix = 20p43g.matrix
Kimura (with divCpGMod) = 12.11
Transitions / transversions = 1.23 (43/35)
Gap_init rate = 0.01 (6 / 618), avg. gap size = 1.67 (10 / 6)


1188 28.85 1.24 0.25 scaffold267|size214906 208220 208622 (4791) C rnd-1_family-281#Unknown (1748) 548 142 m_b2485s001i70 88618

  scaffold267|s     208220 TGCCAATCATGTCATCTACAAAACATTGAGTATATTCTTGCTCTACCATC 208269
                             i v   v     i  ?v          i  i      v v iv   v 
C rnd-1_family-        548 TGTCCATCCTGTCACCTNAAAAACATTGAATACATTCTTTCGCCCCCAGC 499

  scaffold267|s     208270 AGTCTATACAATTAAAGTGACCTGCTGCAAAAGATGTCTTGATTGGTGGA 208319
                           v  vv  ? i vv i  vi ?   i  ii vvi   i            v
C rnd-1_family-        498 TGTGAATNCGAAGAGAGAAANCTGTTGTGACCAATGCCTTGATTGGTGGC 449

  scaffold267|s     208320 TTCATGGAGTGACAAAGCTCAAAATATACCCTATTCCACCAGAAT--CTT 208367
                           vi i            i i   i i      v    v?       --i  
C rnd-1_family-        448 ACCGTGGAGTGACAAAACCCAAGACATACCCAATTCANCCAGAATTATTT 399

  scaffold267|s     208368 TTGAAGTCCAATCAATAATTACCCTGCAGTGGAGCTATCTTTTGGAATGA 208417
                             iv  v  -   i v  i v         v     i  i  i i     
C rnd-1_family-        398 TTACAGACC-ATCGAAAACTTCCCTGCAGTTGAGCTGTCCTTCGAAATGA 350

  scaffold267|s     208418 TCTGTAATTCTATTCTATCCCTCCAAGATTGGTCTCATTCCAGTCACTCT 208467
                              v   i     vvi v i  v          viiv   i   vv   v
C rnd-1_family-        349 TCTTTAACTCTATAACAGCTCTACAAGATTGGTGCTTTTCTAGTACCTCG 300

  scaffold267|s     208468 TCAAAAACTGAAATATGGAAGGTGTTAAAAGCATACCTCAAAG---TTGG 208514
                                v    vv viv  i v   v     iv      vv   --- i  
C rnd-1_family-        299 TCAAATACTGCCAAGGGGGACGTGATAAAAAGATACCTACAAGCGATCGG 250

  scaffold267|s     208515 GTTTCCATCTCAACTCATTCCCTCATTATCTCAAGATATTCTTGATGGAA 208564
                           vi  i  v    ?i vi i  vv     ?  v     v ?v   i?  i 
C rnd-1_family-        249 TCTTTCAACTCANTTGGTCCCAACATTANCTAAAGATCTNGTTGGNGGGA 200

  scaffold267|s     208565 AAGAGGTGAATCAATCTTTGGCATTACCGTCTATCCTGAGAAATTATGCA 208614
                            i  i ivvvi           v  v  vivv  i  i  i    v iv 
C rnd-1_family-        199 AGGAAGCTTCCCAATCTTTGGCCTTTCCTCAGATTCTAAGGAATTTTAGA 150

  scaffold267|s     208615 ACAATTAA 208622
                                 i 
C rnd-1_family-        149 ACAATTGA 142

Matrix = 20p43g.matrix
Kimura (with divCpGMod) = 35.71
Transitions / transversions = 0.87 (54/62)
Gap_init rate = 0.01 (3 / 402), avg. gap size = 2.00 (6 / 3)


584 6.11 33.62 1.31 scaffold267|size214906 208615 208730 (4683) C rnd-1_family-28#LTR/Gypsy (240) 5509 5357 m_b2485s001i71 88619

  scaffold267|s     208615 ACAATTAAAACATCCTCTCACAGAAAGCACAACCCTTGACACGCTAAAAC 208664
                                --i                                     v    
C rnd-1_family-       5509 ACAAT--GAACATCCTCTCACAGAAAGCACAACCCTTGACACGCTCAAAC 5462

  scaffold267|s     208665 TAATGTTGACGTTTAAT-----------------ACCAAATATCAGCA-- 208695
                           i          i i   -----------------       i     i--
C rnd-1_family-       5461 CAATGTTGACGCTCAATATTATCTTTGGTACACCACCAAATGTCAGCGCA 5412

  scaffold267|s     208696 --------------------CATGATGACAAGACATCATCAACTCCCTTT 208725
                           --------------------                              
C rnd-1_family-       5411 TAGCTGCAGATTGCGTAGCTCATGATGACAAGACATCATCAACTCCCTTT 5362

  scaffold267|s     208726 CACTT 208730
                                
C rnd-1_family-       5361 CACTT 5357

Matrix = 20p43g.matrix
Kimura (with divCpGMod) = 5.61
Transitions / transversions = 6.00 (6/1)
Gap_init rate = 0.04 (5 / 115), avg. gap size = 8.20 (41 / 5)


312 12.35 2.86 7.46 scaffold267|size214906 208712 208781 (4632) C scaffold170|size558746_(dbseq-nr_246)_[277812,288266]#LTR/Gypsy (5814) 4641 4575 m_b2485s001i72 88620

  scaffold267|s     208712 CATCAACTCCCTTTCACTTCACTGCAAACGGAAAACACCGGTAACCT-CC 208760
                              ii     v ----             ii                -  
C scaffold170|s       4641 CATTGACTCCAT----CTTCACTGCAAACAAAAAACACCGGTAACCTCCC 4596

  scaffold267|s     208761 TGTACACTCGCAGCGT-CAGAG 208781
                           i         -  i  -   i 
C scaffold170|s       4595 CGTACACTCG-AGTGTACAGGG 4575

Matrix = 20p43g.matrix
Kimura (with divCpGMod) = 12.13
Transitions / transversions = 7.00 (7/1)
Gap_init rate = 0.10 (7 / 69), avg. gap size = 1.00 (7 / 7)


11091 12.25 5.43 1.58 scaffold267|size214906 208731 210737 (2676) scaffold170|size558746_(dbseq-nr_246)_[277812,288266]#LTR/Gypsy 1685 3767 (6688) m_b2485s001i73 88621

  scaffold267|s     208731 CACTGCAAACGGAAAACACCGGTAACCTCCT-GTACACTCGCAG--CGTC 208777
                                      i                  i-       i   i--i   
  scaffold170|s       1685 CACTGCAAACGAAAAACACCGGTAACCTCCCCGTACACTTGCAAAATGTC 1734

  scaffold267|s     208778 AGAGTGTATGCGG----T-CCGGAATT--AAGAGTGTGCGGGTGGGTTAC 208820
                                   i v  ---- -        --        i            
  scaffold170|s       1735 AGAGTGTACGGGGAGGTTACCGGAATTTCAAGAGTGTACGGGTGGGTTAC 1784

  scaffold267|s     208821 CGGTTTTTTTATACATTACTTAAGCCGCATTTTCGTTT-TCACGCTAAGC 208869
                                i                                -    i      
  scaffold170|s       1785 CGGTTCTTTTATACATTACTTAAGCCGCATTTTCGTTTATCACACTAAGC 1834

  scaffold267|s     208870 TTTGAAGCAAAAAA-ATCTTCTGAGTGGTTGTTTGTTTCATGACTCACAT 208918
                                         -      v                           v
  scaffold170|s       1835 TTTGAAGCAAAAAATATCTTCGGAGTGGTTGTTTGTTTCATGACTCACAA 1884

  scaffold267|s     208919 TTTGCAAATCACAAGATGTAAACAGCAAGATCACCTGTTGCG--TCTAGT 208966
                                i      i  v       v                 i--      
  scaffold170|s       1885 TTTGCGAATCACGAGTTGTAAACTGCAAGATCACCTGTTGCAGATCTAGT 1934

  scaffold267|s     208967 TTTGGTTATAATTCTAGGCTTGATCTATGATTTCATTTGGTGAGTGCGCT 209016
                                  vi       v                        v      i 
  scaffold170|s       1935 TTTGGTTTCAATTCTACGCTTGATCTATGATTTCATTTGGTTAGTGCGTT 1984

  scaffold267|s     209017 TTGGGCCTATTCATATTTTCAAAATAATATGGTACTATCAGAAGTGACTG 209066
                                                     ---        i            
  scaffold170|s       1985 TTGGGCCTATTCATATTTTCAAAATA---TGGTACTACCAGAAGTGACTG 2031

  scaffold267|s     209067 CGCCAAA---TGAGAACACA---TAAGAATAATAAGTGGGGCTGAAAATG 209110
                                  --- i        ---                          v
  scaffold170|s       2032 CGCCAAAAAATAAGAACACAACATAAGAATAATAAGTGGGGCTGAAAATT 2081

  scaffold267|s     209111 AGAGTAGTGTGTC---GTGTTTGTTACTTATTCCTTTGTATCACGTCACC 209157
                           i v          ---                 v                
  scaffold170|s       2082 GGCGTAGTGTGTCTACGTGTTTGTTACTTATTCGTTTGTATCACGTCACC 2131

  scaffold267|s     209158 TAATTCTTGTGTGGCATATTATTTGTATCATAATACAGTTTTAGTACATC 209207
                                               ---i    v            -    i   
  scaffold170|s       2132 TAATTCTTGTGTGGCATATT---CGTATGATAATACAGTTT-AGTATATC 2177

  scaffold267|s     209208 TGCGTATGGTACCATACTACAACAATGGTGCTTGACCCAGACACAACAGT 209257
                            ii                                      v     ---
  scaffold170|s       2178 TATGTATGGTACCATACTACAACAATGGTGCTTGACCCAGAGACAAC--- 2224

  scaffold267|s     209258 ATGGTACAATAGCAGTGTGCCCTCTCACTGCTTTCATATCACACA-AT-T 209305
                           -  ------        i                  i        -i - 
  scaffold170|s       2225 -TG------TAGCAGTGCGCCCTCTCACTGCTTTCACATCACACATGTGT 2267

  scaffold267|s     209306 ATTTTT-CAATTACATCACTGACACCACACCGCCCATCATGGGAATGGC- 209353
                                 -               i   v                  i   -
  scaffold170|s       2268 ATTTTTTCAATTACATCACTGATACCTCACCGCCCATCATGGGAACGGCC 2317

  scaffold267|s     209354 GAAACTCAGTCCACAGACTGAGTTATCCCTCC-GCCTTGCACCGCCATAT 209402
                                                           -             i i 
  scaffold170|s       2318 GAAACTCAGTCCACAGACTGAGTTATCCCTCCCGCCTTGCACCGCCGTGT 2367

  scaffold267|s     209403 TTCCAACAACAATTGGCGG--GC--GTATATTTTGGGG-----TAATCAC 209443
                            v    v          i --  --             -----      v
  scaffold170|s       2368 TGCCAAGAACAATTGGCAGCGGCCGGTATATTTTGGGGGTGAGTAATCAA 2417

  scaffold267|s     209444 GATTTCGACTTGTTCTATGAAATTATACTCACCACACGGCCAATTTTTTT 209493
                                i v         ii v                   v         
  scaffold170|s       2418 GATTTTGTCTTGTTCTACAATATTATACTCACCACACGGCAAATTTTTTT 2467

  scaffold267|s     209494 CAATTAATTAGTTGCAGGCCTGC-GGTGAAATCA-CGAAACTCAGTCCAC 209541
                                  v             i -i i      i- i             
  scaffold170|s       2468 CAATTAAATAGTTGCAGGCCTACCAGCGAAATCGTCAAAACTCAGTCCAC 2517

  scaffold267|s     209542 AGACTGAGTTAGGCATTC-GCCTTGGACCGCCGTGTTGCCAACAACAATT 209590
                                             -             i                 
  scaffold170|s       2518 AGACTGAGTTAGGCATTCTGCCTTGGACCGCCATGTTGCCAACAACAATT 2567

  scaffold267|s     209591 GGCAGTGGC-GGTATATTTTGGGG-TGAGTT-TTCATGAACTCACCAT-T 209636
                                ii  -        v     - i  v -  i -i     vi   - 
  scaffold170|s       2568 GGCAGCAGCCGGTATATTGTGGGGGTAAGATATTTA-AAACTCTTCATGT 2616

  scaffold267|s     209637 TTTGCACTATAATACTCACCACACGTCCATTTTT-CCAATTAATTAGTTA 209685
                            i i   i iv                 v     -        v      
  scaffold170|s       2617 TCTACACCACTATACTCACCACACGTCCTTTTTTTCCAATTAAATAGTTA 2666

  scaffold267|s     209686 CAGGT--GTACTGGC------GCCGAGAAACTCAGTCCACAGACTGAGTT 209727
                                --i   v   ------     --                      
  scaffold170|s       2667 CAGGTCTATACGGGCAAAATTGCCGA--AACTCAGTCCACAGACTGAGTT 2714

  scaffold267|s     209728 -----TGCCG-----GACCGCCGTGTTGCCAACAACAATTGGCAGCGG-- 209765
                           ----- v   -----                 v               --
  scaffold170|s       2715 AGGCATTCCGCATTGGACCGCCGTGTTGCCAAGAACAATTGGCAGCGGCC 2764

  scaffold267|s     209766 -GTATATTTTGGGG-TGAGTTTTCATGTACTCACCATTTTTTGCACTATT 209813
                           -             -            v     i v     ii       
  scaffold170|s       2765 GGTATATTTTGGGGGTGAGTTTTCATGAACTCATCTTTTTTCACACTATT 2814

  scaffold267|s     209814 ATACTCACCACACGTCCAAATTTTTTCCAATTAATTAGTTACAGGTGTAC 209863
                           i i    v    i  i  --      i                   v   
  scaffold170|s       2815 GTGCTCAACACATGTTCA--TTTTTTTCAATTAATTAGTTACAGGTCTAC 2862

  scaffold267|s     209864 TGGCGAAATCACTGAAACTCAGT------ACACAGACTGAGTTAGGCATT 209907
                               i     i i          ------                     
  scaffold170|s       2863 TGGCAAAATCGCCGAAACTCAGTTCACAGACACAGACTGAGTTAGGCATT 2912

  scaffold267|s     209908 CCCATTTGCACCGCCTTATTGCCAACAACAATTGGCAGTGGCGGGTATAT 209957
                             vvi   v      v i       v            ii  v       
  scaffold170|s       2913 CCGCCTTGGACCGCCATGTTGCCAAGAACAATTGGCAGCAGCCGGTATAT 2962

  scaffold267|s     209958 TTTGGGGGTGAG-T-TTTGATGGACTCACCATTTTTCGCACTTTAATACT 210005
                            v       i  - -   i --i    vi   v  iii   iviv     
  scaffold170|s       2963 TGTGGGGGTAAGATATTTAA--AACTCTTCATGTTCTACACCACTATACT 3010

  scaffold267|s     210006 CACCACACATCCATTTTTTTCCAATTAACTAGTTACAGGTGTACTGGCGA 210055
                                  ii  v  iv     -      v           v   v v   
  scaffold170|s       3011 CACCACATGTCAATCATTTTC-AATTAAATAGTTACAGGTCTACGGTCGA 3059

  scaffold267|s     210056 AATTGCCGATACTGAGTCCACAGACTGAGTTAGGCATTCCGCCT-GGACC 210104
                              i     v   v                         i    -   i 
  scaffold170|s       3060 AATCGCCGAAACTCAGTCCACAGACTGAGTTAGGCATTCTGCCTTGGATC 3109

  scaffold267|s     210105 GCCATGTTGCCAACAACAATTGGCAGCGG---GTATATTTTGGGG-TGAG 210150
                                   i    v            i  ---             -    
  scaffold170|s       3110 GCCATGTTACCAAGAACAATTGGCAGTGGCCGGTATATTTTGGGGGTGAG 3159

  scaffold267|s     210151 TTTTGATGAACTCACCATTTTTCAC--TATAATACTCACCAAACGTCCAT 210198
                            v  v     v   i v        --   vi      v  v i  iv  
  scaffold170|s       3160 TATTCATGAAATCATCTTTTTTCACACTATTGTACTCAACACATGTTAAT 3209

  scaffold267|s     210199 TTTTTTTCCAATTA--TAGTTACAGGTGTACTGGCGAAATCGC-GAAACT 210245
                                 --      --           v       i       -      
  scaffold170|s       3210 TTTTTT--CAATTAATTAGTTACAGGTCTACTGGCAAAATCGCCGAAACT 3257

  scaffold267|s     210246 CAGTCCACAGACTGAGTTAGGCAT-CCA---TGCACCGCCGTGTTGCCAA 210291
                                                   -  i---  v                
  scaffold170|s       3258 CAGTCCACAGACTGAGTTAGGCATTCCGCATTGGACCGCCGTGTTGCCAA 3307

  scaffold267|s     210292 CAACAAATGGCAGCGGCGGGTATATTTTGGGGGTGAGTTTTCATGAACTC 210341
                           v     v                                           
  scaffold170|s       3308 GAACAATTGGCAGCGGCGGGTATATTTTGGGGGTGAGTTTTCATGAACTC 3357

  scaffold267|s     210342 ATCATTTTTGACCCTATTATACTCAACACATGTTAATTTTTTTT-AATTA 210390
                              -     v                  ii              -     
  scaffold170|s       3358 ATC-TTTTTCACCCTATTATACTCAACATGTGTTAATTTTTTTTCAATTA 3406

  scaffold267|s     210391 TATAGTTACAGGCCCAGTTCTGAAATCCCCAAAACTCAGTCCACAGACTG 210440
                           vv          i i v vvi      v ii                   
  scaffold170|s       3407 ATTAGTTACAGGTCTACTGGCGAAATCGCTGAAACTCAGTCCACAGACTG 3456

  scaffold267|s     210441 AGTTTGGGATTTAACT----ACCGCCGTGTTGCCAACAATTTTTGGCAGT 210486
                               v  v   ivi i----     i          v  ivv        
  scaffold170|s       3457 AGTTAGGCATTCCGCCTCGGACCGCTGTGTTGCCAAGAACAATTGGCAGT 3506

  scaffold267|s     210487 GGCGGGTATATTAACAGAGGTGAGTTGAATAGAATACAATTATTTTTACA 210536
                              i        -vii i        vvvvv   iv -  iv    i  v
  scaffold170|s       3507 GGCAGGTATATT-TTGGGGGTGAGTTTTCACGAACTC-ATCTTTTTCACC 3554

  scaffold267|s     210537 C----ATGTCTTGACTACAT-CTAATTTTCAATTATTTAATTTCAGGCCA 210581
                            ----  i-  ii  -    -i vv          vvv i  v      v
  scaffold170|s       3555 CTATTATA-CTCAAC-ACATGTTTTTTTTCAATTAAAAAGTTACAGGCCC 3602

  scaffold267|s     210582 GGCACGGAACAGCC--AAAACTCAGTCCACAGACTGAGTTTGGCA-TTCG 210628
                           i iv i   - v  --         i                 v -    
  scaffold170|s       3603 AGTTCAGAA-ATCCCGAAAACTCAGCCCACAGACTGAGTTTGGGATTTCG 3651

  scaffold267|s     210629 C-CTGCACCGCTGTGTTGCCAACGG---TTTGCAGAGGCATGTAAATT-T 210673
                            -i        i            i---  v    v   iv   v   -v
  scaffold170|s       3652 CTTTGCACCGCCGTGTTGCCAACGATATTTGGCAGCGGCGAGTATATTAA 3701

  scaffold267|s     210674 TCATGGTGAGTTAT-TGAAGTCAAACTATATTT-CAATTGTTTTCATTTC 210721
                            viv        ii-  i i vv  i   v   -  v    i  v i v 
  scaffold170|s       3702 TAGAGGTGAGTTGCATGGAATACAATTATTTTTACACTTGTCTTGACTAC 3751

  scaffold267|s     210722 AGATTAGTTTCAATTA 210737
                            vv v v         
  scaffold170|s       3752 ATCTAATTTTCAATTA 3767

Matrix = 20p43g.matrix
Kimura (with divCpGMod) = 12.50
Transitions / transversions = 1.10 (127/115)
Gap_init rate = 0.04 (88 / 2006), avg. gap size = 1.61 (142 / 88)

12865 10.22 5.04 1.38 scaffold267|size214906 209295 211397 (2016) scaffold170|size558746_(dbseq-nr_246)_[277812,288266]#LTR/Gypsy 2448 4626 (5829) m_b2485s001i74 88621

  scaffold267|s     209295 ATCACAC----AATTATTTTTCAATTACATCACTGACACCACACCGCCCA 209340
                            i     ----    -           v  vii  ------  v-   i 
  scaffold170|s       2448 ACCACACGGCAAATT-TTTTTCAATTAAATAGTTG------CAG-GCCTA 2489

  scaffold267|s     209341 TCATGGGAATGG-CGAAACTCAGTCCACAGACTGAGTTATCC-CTCCGCC 209388
                           i  vv i   v - i                        vv -i  i   
  scaffold170|s       2490 CCAGCGAAATCGTCAAAACTCAGTCCACAGACTGAGTTAGGCATTCTGCC 2539

  scaffold267|s     209389 TTGCACCGCCATATTTCCAACAACAATTGGCGG--GC--GTATATTTTGG 209434
                              v        i  v               i --  --       v   
  scaffold170|s       2540 TTGGACCGCCATGTTGCCAACAACAATTGGCAGCAGCCGGTATATTGTGG 2589

  scaffold267|s     209435 GG-TAATCACGAT-TTCGA----CTT---GTTCTATGAAATTATACTCAC 209475
                             -   ----   -  ii ----   ---      iivv i         
  scaffold170|s       2590 GGGTAA----GATATTTAAAACTCTTCATGTTCTACACCACTATACTCAC 2635

  scaffold267|s     209476 CACACGGCCAATTTTTTTCAATTAATTAGTTGCAGGCCTGC---GGTGAA 209522
                                 v  v-      i       v     i    i  ii---  ii  
  scaffold170|s       2636 CACACGTCCT-TTTTTTCCAATTAAATAGTTACAGGTCTATACGGGCAAA 2684

  scaffold267|s     209523 ATCAC-GAAACTCAGTCCACAGACTGAGTTAGGCATTC-GCCTTGGACCG 209570
                             ii -                                -  v        
  scaffold170|s       2685 ATTGCCGAAACTCAGTCCACAGACTGAGTTAGGCATTCCGCATTGGACCG 2734

  scaffold267|s     209571 CCGTGTTGCCAACAACAATTGGCAGTGGC-GGTATATTTTGGGG-TGAGT 209618
                                       v            i   -              -     
  scaffold170|s       2735 CCGTGTTGCCAAGAACAATTGGCAGCGGCCGGTATATTTTGGGGGTGAGT 2784

  scaffold267|s     209619 TTTCATGAACTCACCATTTTT-GCACTATAATACTCACCACACGTCCATT 209667
                                        i v     -i      vi i    v    i  i    
  scaffold170|s       2785 TTTCATGAACTCATCTTTTTTCACACTATTGTGCTCAACACATGTTCATT 2834

  scaffold267|s     209668 TTTC-CAATTAATTAGTTACAGGTGTACTGGC------GCCGAGAAACTC 209710
                              i-                   v       ------     --     
  scaffold170|s       2835 TTTTTCAATTAATTAGTTACAGGTCTACTGGCAAAATCGCCGA--AACTC 2882

  scaffold267|s     209711 AGTCCACAGAC------TGAGTT--------TGCC--GGACCGCCGTGTT 209744
                              i       ------      --------i   --        i    
  scaffold170|s       2883 AGTTCACAGACACAGACTGAGTTAGGCATTCCGCCTTGGACCGCCATGTT 2932

  scaffold267|s     209745 GCCAACAACAATTGGCAGCGG---GTATATTTTGGGG-TGAGTT-TTCAT 209789
                                v             i ---       v     - i  v -  i v
  scaffold170|s       2933 GCCAAGAACAATTGGCAGCAGCCGGTATATTGTGGGGGTAAGATATTTAA 2982

  scaffold267|s     209790 GTACTCACCATTTTTTGCACTATTATACTCACCACACGTCCAAATTTTTT 209839
                           i-    vi   v  i i   i i             i   --   iv   
  scaffold170|s       2983 A-ACTCTTCATGTTCTACACCACTATACTCACCACATGTC--AATCATTT 3029

  scaffold267|s     209840 CCAATTAATTAGTTACAGGTGTACTGGCGAAATCACTGAAACTCAGTACA 209889
                           i       v           v   v v       i i          v  
  scaffold170|s       3030 TCAATTAAATAGTTACAGGTCTACGGTCGAAATCGCCGAAACTCAGTCCA 3079

  scaffold267|s     209890 CAGACTGAGTTAGGCATTCCCATTTGCACCGCCTTATTGCCAACAACAAT 209939
                                              ivvi   v i    v i  i    v      
  scaffold170|s       3080 CAGACTGAGTTAGGCATTCTGCCTTGGATCGCCATGTTACCAAGAACAAT 3129

  scaffold267|s     209940 TGGCAGTGGCGGGTATATTTTGGGGGTGAGTTTTGATGGACTCACCATTT 209989
                                     v                    v  v   i v   i v   
  scaffold170|s       3130 TGGCAGTGGCCGGTATATTTTGGGGGTGAGTATTCATGAAATCATCTTTT 3179

  scaffold267|s     209990 TTCGCACTTTAATACTCACCACACATCCATTTTTTTCCAATTAACTAGTT 210039
                              i    v vi      v    ii iv         -      i     
  scaffold170|s       3180 TTCACACTATTGTACTCAACACATGTTAATTTTTTTC-AATTAATTAGTT 3228

  scaffold267|s     210040 ACAGGTGTACTGGCGAAATTGCCGATACTGAGTCCACAGACTGAGTTAGG 210089
                                 v       i    i     v   v                    
  scaffold170|s       3229 ACAGGTCTACTGGCAAAATCGCCGAAACTCAGTCCACAGACTGAGTTAGG 3278

  scaffold267|s     210090 CATTCCGC-CTGGACCGCCATGTTGCCAACAACAATTGGCAGCGG---GT 210135
                                   -i         i         v               ---  
  scaffold170|s       3279 CATTCCGCATTGGACCGCCGTGTTGCCAAGAACAATTGGCAGCGGCGGGT 3328

  scaffold267|s     210136 ATATTTTGGGG-TGAGTTTTGATGAACTCACCATTTTTCAC--TATAATA 210182
                                      -        v         i -        --   v   
  scaffold170|s       3329 ATATTTTGGGGGTGAGTTTTCATGAACTCATC-TTTTTCACCCTATTATA 3377

  scaffold267|s     210183 CTCACCAAACGTCCATTTTTTTTCCAATTA--TAGTTACAGGTGTACTGG 210230
                               v  vii  iv          -     --           v      
  scaffold170|s       3378 CTCAACATGTGTTAATTTTTTTTC-AATTAATTAGTTACAGGTCTACTGG 3426

  scaffold267|s     210231 CGAAATCGC-GAAACTCAGTCCACAGACTGAGTTAGGCAT----CCATGC 210275
                                    -                              ----  vi v
  scaffold170|s       3427 CGAAATCGCTGAAACTCAGTCCACAGACTGAGTTAGGCATTCCGCCTCGG 3476

  scaffold267|s     210276 ACCGCCGTGTTGCCAACAACAAATGGCAGCGGCGGGTATATTTTGGGGGT 210325
                                i          v     v      i   i                
  scaffold170|s       3477 ACCGCTGTGTTGCCAAGAACAATTGGCAGTGGCAGGTATATTTTGGGGGT 3526

  scaffold267|s     210326 GAGTTTTCATGAACTCATCATTTTTGACCCTATTATACTCAACACATGTT 210375
                                    i         -     v                        
  scaffold170|s       3527 GAGTTTTCACGAACTCATC-TTTTTCACCCTATTATACTCAACACATGTT 3575

  scaffold267|s     210376 AATTTTTTTTAATTATATAGTTACAGGCCCAGTTCTGAAATCCCCAAAAC 210425
                           ---      i     v v                 v        v     
  scaffold170|s       3576 ---TTTTTTCAATTAAAAAGTTACAGGCCCAGTTCAGAAATCCCGAAAAC 3622

  scaffold267|s     210426 TCAGTCCACAGACTGAGTTTGGGATTTAACT----ACCGCCGTGTTGCCA 210471
                               i                      vi  ----               
  scaffold170|s       3623 TCAGCCCACAGACTGAGTTTGGGATTTCGCTTTGCACCGCCGTGTTGCCA 3672

  scaffold267|s     210472 ACAATTTTTGGCAGTGGCGGGTATATTAACAGAGGTGAGTTGAATAGAAT 210521
                             i  v        i    i         i            v  i    
  scaffold170|s       3673 ACGATATTTGGCAGCGGCGAGTATATTAATAGAGGTGAGTTGCATGGAAT 3722

  scaffold267|s     210522 ACAATTATTTTTACACATGTCTTGACTACATCTAATTTTCAATTATTTAA 210571
                                           v                               v 
  scaffold170|s       3723 ACAATTATTTTTACACTTGTCTTGACTACATCTAATTTTCAATTATTTTA 3772

  scaffold267|s     210572 TTTCAGGCCAGGCACGG-AACAGCCAAAACTCAGTCCACAGACTGAGTTT 210620
                                         i  -       i                        
  scaffold170|s       3773 TTTCAGGCCAGGCATGGGAACAGCCGAAACTCAGTCCACAGACTGAGTTT 3822

  scaffold267|s     210621 GGCATTC-GCCT-GCACCGCTGTGTTGCCAACG--GTTT-GCAGAGGCAT 210665
                                  -    -                   i--   i-          
  scaffold170|s       3823 GGCATTCCGCCTTGCACCGCTGTGTTGCCAACAACGTTCAGCAGAGGCAT 3872

  scaffold267|s     210666 GTAAATTTTCATGGTGAGTTATTGAAGTCAAACTATATTTCAATTGTTTT 210715
                                  i i                         i   v i      v 
  scaffold170|s       3873 GTAAATTCTTATGGTGAGTTATTGAAGTCAAACTACATTACGATTGTTAT 3922

  scaffold267|s     210716 CATTTCAGATTAGTTTCAATTAAATAATTAATTTTCTTCTACCTTGGTGA 210765
                           ii      v   i         v           i               
  scaffold170|s       3923 TGTTTCAGCTTAATTTCAATTATATAATTAATTTCCTTCTACCTTGGTGA 3972

  scaffold267|s     210766 TAATATTGTCCACAGTATCGTTTT-CATCTTGGAGCAGCTTAGGGCTGAA 210814
                                             i     -       i        i        
  scaffold170|s       3973 TAATATTGTCCACAGTATTGTTTTTCATCTTGAAGCAGCTTGGGGCTGAA 4022

  scaffold267|s     210815 ATTTCGGCACTTGTGTCATTTTGGTTGGC--TGGGGTGGTGGGGCCCCTA 210862
                               i     i      v       v   --  v v   vv         
  scaffold170|s       4023 ATTTTGGCACCTGTGTCCTTTTGGTGGGCGATGTGTTGGGCGGGCCCCTA 4072

  scaffold267|s     210863 AAACATGTTAATGTAGTATGT--AATTAT--TAGTGGAGATAAATAATTA 210908
                              i                 --      --              ---  
  scaffold170|s       4073 AAATATGTTAATGTAGTATGTTTAATTATATTAGTGGAGATAAAT---TA 4119

  scaffold267|s     210909 CACATACTCTATTATTGTAGTCCAACAGTAGGTAGCCCTCCCAGTAACCC 210958
                                                                    ii       
  scaffold170|s       4120 CACATACTCTATTATTGTAGTCCAACAGTAGGTAGCCCTCCTGGTAACCC 4169

  scaffold267|s     210959 TCCTGCAACGTTCCGGTAGCCCTCCCGTATGCTCGGGTAACCCTCCGGTA 211008
                                i                   v        v               
  scaffold170|s       4170 TCCTGTAACGTTCCGGTAGCCCTCCGGTATGCTCCGGTAACCCTCCGGTA 4219

  scaffold267|s     211009 CTCTCCTGTAGTCTTCCCGTAACCTTCCGGTTACGCTCCATT--ACTTCC 211056
                                 v    i                      v    vv --      
  scaffold170|s       4220 CTCTCCAGTAGCCTTCCCGTAACCTTCCGGTTACCCTCCCGTACACTTCC 4269

  scaffold267|s     211057 GGTTACCCT-CCGTACACTT-CGGTATGCCA-CGGTAAACA--TTTTTAG 211101
                                    -  i       -          -         --     i 
  scaffold170|s       4270 GGTTACCCTCCCATACACTTCCGGTATGCCACCGGTAAACATTTTTTTGG 4319

  scaffold267|s     211102 CTACTAAGCAATGCAGTTATAGCCACTAATTAGATTGATATCGATTCTAA 211151
                                   i                                i        
  scaffold170|s       4320 CTACTAAGTAATGCAGTTATAGCCACTAATTAGATTGATATTGATTCTAA 4369

  scaffold267|s     211152 GACTTACTGAGAAGTCTGTTGTCCTGT-AAAATGTACCAATTCCTATCGT 211200
                                               v      -    v                 
  scaffold170|s       4370 GACTTACTGAGAAGTCTGTTTTCCTGTAAAAAAGTACCAATTCCTATCGT 4419

  scaffold267|s     211201 ACGTAGAAATAAATCAAAAACCTCCTCTTGGTCTCAAATTTCCGGTAACC 211250
                                          vi   v                             
  scaffold170|s       4420 ACGTAGAAATAAATCTGAAAGCTCCTCTTGGTCTCAAATTTCCGGTAACC 4469

  scaffold267|s     211251 TCCAGGTAGACTCCGGTAGCCCTCCTGTACACTAGTGTACCGGAGGGTTA 211300
                              v              i      i          v             
  scaffold170|s       4470 TCCCGGTAGACTCCGGTAACCCTCCCGTACACTAGTTTACCGGAGGGTTA 4519

  scaffold267|s     211301 CAGAAGTGTACCGGGAGGTTACC-GAAGATACCATTC-----ACTCAG-- 211342
                                       v          -             -----i   v --
  scaffold170|s       4520 CAGAAGTGTACCCGGAGGTTACCGGAAGATACCATTCCGGGGGCTCCGGT 4569

  scaffold267|s     211343 -ACCTCCCCGCACACTCGAGTGTGTAC---GAGGTTACCGGTGTTTTTTG 211388
                           -       i i        --      ---                    
  scaffold170|s       4570 AACCTCCCTGTACACTCGA--GTGTACGGGGAGGTTACCGGTGTTTTTTG 4617

  scaffold267|s     211389 TTTGCAGTG 211397
                                    
  scaffold170|s       4618 TTTGCAGTG 4626

Matrix = 20p43g.matrix
Kimura (with divCpGMod) = 10.33
Transitions / transversions = 1.21 (116/96)
Gap_init rate = 0.04 (81 / 2102), avg. gap size = 1.68 (136 / 81)


7708 12.47 2.67 1.43 scaffold267|size214906 211398 212707 (706) C rnd-1_family-28#LTR/Gypsy (391) 5358 4033 m_b2485s001i75 88619

  scaffold267|s     211398 TTGGAACGCCACCTCTTGATCTCTTCTGGGCTTTTGAATGTTCCTCATGG 211447
                                                                             
C rnd-1_family-       5358 TTGGAACGCCACCTCTTGATCTCTTCTGGGCTTTTGAATGTTCCTCATGG 5309

  scaffold267|s     211448 CATTCATTATAAACTGCATGTTGGCATTCTCTGATAAGGTTTGTTCTTGT 211497
                                i v i                     iviv            ivv
C rnd-1_family-       5308 CATTCGTGACAAACTGCATGTTGGCATTCTCCTGGAAGGTTTGTTCTCTG 5259

  scaffold267|s     211498 GCAAATGAATACACAATAAGCGTTCTTTTTCAATTTAATAGAATGATCCC 211547
                                                              v              
C rnd-1_family-       5258 GCAAATGAATACACAATAAGCGTTCTTTTTCAATTGAATAGAATGATCCC 5209

  scaffold267|s     211548 ATCTAAATGTGATGGTTCTCCAGTCCTTCCCATAATGTATTCCTCCCCAT 211597
                           i            i                 --v  i       i    v
C rnd-1_family-       5208 GTCTAAATGTGATAGTTCTCCAGTCCTTCCC--CATATATTCCTTCCCAA 5161

  scaffold267|s     211598 CTACATGTATCTTACGCATATCAGGGAGAGAT-AAAAAGTCTGACAGAAC 211646
                           i   v     i   i ?   v      v    -                 
C rnd-1_family-       5160 TTACCTGTATTTTATGNATAACAGGGATAGATAAAAAAGTCTGACAGAAC 5111

  scaffold267|s     211647 TCATTAACTT--TGTGCC-AAAAACGTACCTGTATCAAAGGAATGACATT 211693
                                v    --   i  -      v                        
C rnd-1_family-       5110 TCATTCACTTCATGTACCAAAAAACTTACCTGTATCAAAGGAATGACATT 5061

  scaffold267|s     211694 TAGATACCAGTTAATTGGTGGCTTGTGAATCTAACGGTCATTTT-GTG-- 211740
                            v   iv  -   ivv?                      v   i-   --
C rnd-1_family-       5060 TTGATGACA-TTAGGANGTGGCTTGTGAATCTAACGGTCTTTTCGGTGAT 5012

  scaffold267|s     211741 ----TCAAATTCAGATCTTACCTCTTCCTTCTTTCCGTAGCCAACATCAG 211786
                           ----  ?      v                       iv ?    i  i 
C rnd-1_family-       5011 GCTCTCNAATTCATATCTTACCTCTTCCTTCTTTCCGCCGNCAACGTCGG 4962

  scaffold267|s     211787 ATTTGTTATTTAACACCTTAAATATTGGAGTCATTTC-AAAGGGATGCAG 211835
                           v   i  i  i                        i -         v  
C rnd-1_family-       4961 TTTTATTGTTCAACACCTTAAATATTGGAGTCATTCCAAAAGGGATGGAG 4912

  scaffold267|s     211836 TTATCATACTAGAACTTCATGCTTAATCAACGAGAGTGTTTGTTGCTAAC 211885
                              v i        i  i            i  v     v       v  
C rnd-1_family-       4911 TTAACGTACTAGAATTTTATGCTTAATCAATGACAGTGTATGTTGCTCAC 4862

  scaffold267|s     211886 CTTTTTCTTTAAAAATACCATATCATTCTTTCTCTCCTCACCTGCCTATA 211935
                                i  i  v i  i    v  v  vi                  i  
C rnd-1_family-       4861 CTTTTCCTCTACAGATGCCATCTCCTTGCTTCTCTCCTCACCTGCCTGTA 4812

  scaffold267|s     211936 ATAATTGAACGGATTGAGCAGGAAAGAAATGATTTGAGATATTGTGTTGA 211985
                               v              i i             v   ivv        
C rnd-1_family-       4811 ATAAGTGAACGGATTGAGCGGAAAAGAAATGATTTCAGACCATGTGTTGA 4762

  scaffold267|s     211986 ATGATATTATTATCTGTTTCTTACACTCACAATGATGAGTAATTCCTCAT 212035
                                    - i                        v       i     
C rnd-1_family-       4761 ATGATATTA-TGTCTGTTTCTTACACTCACAATGATTAGTAATTTCTCAT 4713

  scaffold267|s     212036 TTATCTTGTCAGATGTCTGTTGAAGAGT-AAAAGGCAAAGCAGTGAATAT 212084
                                                   i   -                     
C rnd-1_family-       4712 TTATCTTGTCAGATGTCTGTTGAAAAGTAAAAAGGCAAAGCAGTGAATAT 4663

  scaffold267|s     212085 TAATTGCAGCATCTCTTTCTATG--TCTAGTTGG-GTAATCGATTGGACT 212131
                               --               v -- v       -  v        v   
C rnd-1_family-       4662 TAAT--CAGCATCTCTTTCTAGGACTATAGTTGGAGTCATCGATTGCACT 4615

  scaffold267|s     212132 AACCTTGACGGCTGACACATTCTCCTTCGCCTTCGCA--AGATAGCAAAC 212179
                                ?i  v             i          v  --     v     
C rnd-1_family-       4614 AACCTNAACTGCTGACACATTCTTCTTCGCCTTCTCACGAGATATCAAAC 4565

  scaffold267|s     212180 ACAACAATATGATGAAATGTCCTATATGAAAATATGTTACATGATAGTGG 212229
                           ii    ii                                          
C rnd-1_family-       4564 GTAACAGCATGATGAAATGTCCTATATGAAAATATGTTACATGATAGTGG 4515

  scaffold267|s     212230 TCACATATCACTCAATAAATTTTGCAAA-CCTTCACCTTTGTCTTCTTGG 212278
                            --           v vv          -     ii              
C rnd-1_family-       4514 T--CATATCACTCACTCCATTTTGCAAATCCTTCGTCTTTGTCTTCTTGG 4467

  scaffold267|s     212279 TTGGTTTTTCTTGCTCTCGAGTGAA---AGAAAAACCAACTCAT------ 212319
                                        i    i    i ---       -ii v    ------
C rnd-1_family-       4466 TTGGTTTTTCTTGTTCTCAAGTGGAAATAGAAAAA-TGAGTCATTTCAAA 4418

  scaffold267|s     212320 ---GATG-ATATATCCTTTTCAAGATATTCATGC--AATATAGAGAAAAT 212363
                           ---    - vv    v vi - ii  i-      --   -------v   
C rnd-1_family-       4417 AGGGATGCAGTTATCATACT-AGAATG-TCATGCTTAAT-------CAAT 4377

  scaffold267|s     212364 ATTAACTGTCTGTTGCTCACCTTTTCCTTTACAGTTGAAATCTCCTTTGT 212413
                           ivi i-   ?                  i     v  vv        vv 
C rnd-1_family-       4376 GACAG-TGTNTGTTGCTCACCTTTTCCTCTACAGATGCCATCTCCTTGTT 4328

  scaffold267|s     212414 TCTATCCTCACCTGCCTATAATAAGTGAACGGATTGAGCAGGAAAGAAAT 212463
                              v     v        i       v              i   v    
C rnd-1_family-       4327 TCTCTCCTCTCCTGCCTACAATAAGTTAACGGATTGAGCAGAAAACAAAT 4278

  scaffold267|s     212464 GAGTTGAGGCAAGGTGTTGGATGCTATTATGTCTGACTATTACACTCACA 212513
                           i v  v  i v v      i   v           vi v           
C rnd-1_family-       4277 AATTTCAGACCATGTGTTGAATGATATTATGTCTGTTTCTTACACTCACA 4228

  scaffold267|s     212514 ATGACAAGTAATGCCTCGTTTATCTTGTCAGATGTCTGCTGGAAAGTAAA 212563
                               i       v    i                    i  i    i ? 
C rnd-1_family-       4227 ATGATAAGTAATTCCTCATTTATCTTGTCAGATGTCTGTTGAAAAGCANA 4178

  scaffold267|s     212564 AAGGCAAAGCAG-GAATATAAATCGGCATCTCTTTCTATGTCTAGTTGAC 212612
                                       -      v    i             v v   ?   iv
C rnd-1_family-       4177 AAGGCAAAGCAGTGAATATTAATCAGCATCTCTTTCTAGGACTANTTGGA 4128

  scaffold267|s     212613 GTAATTGATAGCACTAACCTGAACTGCTGACACATTCTTCTTCGGCTTCT 212662
                                i   v          v     ?               i v     
C rnd-1_family-       4127 GTAATCGATTGCACTAACCTCAACTGNTGACACATTCTTCTTTGCCTTCT 4078

  scaffold267|s     212663 CATGAGATAGCAAATATAACAATATAATGAAATGTCATGCATGAA 212707
                             i      v    ii     iv  i          v ii     
C rnd-1_family-       4077 CACGAGATATCAAACGTAACAGAATGATGAAATGTCCTATATGAA 4033

Matrix = 20p43g.matrix
Kimura (with divCpGMod) = 12.76
Transitions / transversions = 1.04 (82/79)
Gap_init rate = 0.03 (37 / 1309), avg. gap size = 1.46 (54 / 37)


2194 13.68 10.70 0.00 scaffold267|size214906 212370 212771 (642) C rnd-1_family-175#Unknown (1178) 3509 3065 m_b2485s001i76 88622

  scaffold267|s     212370 TGTCTGTTGCTCACCTTTTCCTTTACAGTTGAAATCTCCTTTGTTCTATC 212419
                              v                  i     v  vv        vv    v  
C rnd-1_family-       3509 TGTATGTTGCTCACCTTTTCCTCTACAGATGTCATCTCCTTGCTTCTCTC 3460

  scaffold267|s     212420 CTCACCTGCCTATAATAAGTGAACGGATTGAGCAGGAAAGAAATGAGTTG 212469
                                      i                     i i          v  v
C rnd-1_family-       3459 CTCACCTGCCTGTAATAAGTGAACGGATTGAGCGGAAAAGAAATGATTTC 3410

  scaffold267|s     212470 AGGCAAGGTGTTGGATGCTATTATGTCTGACTATTACACTCACAATGACA 212519
                             i v v      i   v           vi v               iv
C rnd-1_family-       3409 AGACCATGTGTTGAATGATATTATGTCTGTTTCTTACACTCACAATGATT 3360

  scaffold267|s     212520 AGTAATGCCTCGTTTATCTTGTCAGATGTCTGCTGGAAAGTAAAAAGGCA 212569
                           ?     vi   i                    i  i              
C rnd-1_family-       3359 NGTAATTTCTCATTTATCTTGTCAGATGTCTGTTGAAAAGTAAAAAGGCA 3310

  scaffold267|s     212570 AAGCAG-GAATATAAATCGGCATCTCTTTCTATG--TCTAGTTGACGTAA 212616
                                 -      v    i             v -- v      iv  v 
C rnd-1_family-       3309 AAGCAGTGAATATTAATCAGCATCTCTTTCTAGGACTATAGTTGGAGTCA 3260

  scaffold267|s     212617 TTGATAGCACTAACCTGAACTGCTGACACATTCTTCTTCGGCTTCTCATG 212666
                            i   v                                  v       i 
C rnd-1_family-       3259 TCGATTGCACTAACCTGAACTGCTGACACATTCTTCTTCGCCTTCTCACG 3210

  scaffold267|s     212667 AGATAGCAAATATAACAATATAATGAAATGTCATGCATGAA-------TG 212709
                                v    ii     ii  i          v ii     ------- i
C rnd-1_family-       3209 AGATATCAAACGTAACAGCATGATGAAATGTCCTATATGAAAATATGTTA 3160

  scaffold267|s     212710 CA-GA----------------CCCTTCAT----------CTTTGTCT--- 212729
                             -  ---------------- v  i   ----------   i    ---
C rnd-1_family-       3159 CATGATAGTGGTCATATCACTCACTCCATTTTGCAAATCCTTCGTCTTTG 3110

  scaffold267|s     212730 ---TCTTGGTTGGTTTTTTCTTGTTCTCAAGAGGAAATAGAACAA 212771
                           ---                            v i        v  
C rnd-1_family-       3109 TCTTCTTGGTTGGTTTTTTCTTGTTCTCAAGTGAAAATAGAAAAA 3065

Matrix = 20p43g.matrix
Kimura (with divCpGMod) = 13.78
Transitions / transversions = 0.96 (27/28)
Gap_init rate = 0.02 (8 / 401), avg. gap size = 5.38 (43 / 8)

2626 10.78 0.75 0.25 scaffold267|size214906 212708 213107 (306) C rnd-1_family-175#Unknown (2068) 2619 2218 m_b2485s001i77 88622

  scaffold267|s     212708 TGCAGACCCTTCATCTTTGTCTTCTTGGTTGGTTTTTTCTTGTTCTCAAG 212757
                               i i     i     v        v?v                    
C rnd-1_family-       2619 TGCAAATCCTTCGTCTTTCTCTTCTTGCNGGGTTTTTTCTTGTTCTCAAG 2570

  scaffold267|s     212758 AGGAAATAGAACAACCAACCTTTGATATTATTTCGTATTCAAGAGATTTC 212807
                           v          v   v     ??  vi         v v  v       v
C rnd-1_family-       2569 TGGAAATAGAAAAACGAACCTNNGAGGTTATTTCGTTTACACGAGATTTA 2520

  scaffold267|s     212808 TGCAATAACAAAAAA-ATTAACACTTTACCTGTTATGAGATTGTCCCTTT 212856
                            i        i    -    v           vv v?             
C rnd-1_family-       2519 TACAATAACAGAAAATATTATCACTTTACCTGAGAANAGATTGTCCCTTT 2470

  scaffold267|s     212857 CCATGCAGTTTTCAATGCCACGGCCTCATCATCTTAAAACAGATTGTGAG 212906
                              i              v                         i     
C rnd-1_family-       2469 CCACGCAGTTTTCAATGCGACGGCCTCATCATCTTAAAACAGATCGTGAG 2420

  scaffold267|s     212907 AGTTCCGACA-GAGGAAAGTCATGAGATAG-AAAACGAATAACTATACAG 212954
                                    i-         i   v     -    vi     -   v   
C rnd-1_family-       2419 AGTTCCGACGCGAGGAAAGTTATGTGATAGTAAAAGAAATAA-TATCCAG 2371

  scaffold267|s     212955 ATACTCACATGCTTCCTGGCCAGAAAGATTTTCAAACGGTTCCCAAGTAG 213004
                            i                         i        i             
C rnd-1_family-       2370 ACACTCACATGCTTCCTGGCCAGAAAGGTTTTCAAATGGTTCCCAAGTAG 2321

  scaffold267|s     213005 CCTCATTCAAAGGGTAACCAATCCATTTCACAAGGAACTCGTCCCTTCCG 213054
                                i           i                      v        v
C rnd-1_family-       2320 CCTCACTCAAAGGGTAATCAATCCATTTCACAAGGAACTCTTCCCTTCCC 2271

  scaffold267|s     213055 TCTTTTACATGCATTTCGAGTACCTGCTCCACATCATACTCCTCATCACT 213104
                             ?? v   i      i   ?    v        v       i       
C rnd-1_family-       2270 TCNNTAACACGCATTTTGAGNACCTTCTCCACATAATACTCCCCATCACT 2221

  scaffold267|s     213105 TCC 213107
                              
C rnd-1_family-       2220 TCC 2218

Matrix = 20p43g.matrix
Kimura (with divCpGMod) = 10.53
Transitions / transversions = 0.79 (19/24)
Gap_init rate = 0.01 (4 / 399), avg. gap size = 1.00 (4 / 4)


611 21.98 3.30 0.00 scaffold267|size214906 212954 213135 (278) rnd-1_family-177#LTR/Gypsy 1805 1992 (2751) m_b2485s001i78 88623

  scaffold267|s     212954 GATACTCACATGCTTCCTGGCCAGAAAGATTTTCAAACGGTTCCCAAGTA 213003
                                 i      v  i vv  v     i        i           v
  rnd-1_family-       1805 GATACTTACATGCGTCTTCCCCTGAAAGGTTTTCAAATGGTTCCCAAGTT 1854

  scaffold267|s     213004 GCCTCATTCAAAGGGTAACCAATCCATTTCACAAGGAACTCGTCCCTTCC 213053
                                 i          v   ii      v     i  i  v   i v  
  rnd-1_family-       1855 GCCTCACTCAAAGGGTACCCAGCCCATTTGACAAGAAATTCTTCCTTACC 1904

  scaffold267|s     213054 GTCTT---TTACATGCATTTCGAGTACCTGCTCCACATCATACTCCTCAT 213100
                           v i  ---    vi      ii v     v       vviv i     v 
  rnd-1_family-       1905 CTTTTTGCTTACTCGCATTTTAATTACCTTCTCCACAAAGAATTCCTCCT 1954

  scaffold267|s     213101 -CACTTC--CNNNNNNNNNNTTCCTCTTCTGTGATACC 213135
                           - v    -- ??????????  vi iv    v   i  
  rnd-1_family-       1955 GCTCTTCTTCAGCAATATCGTTATTTGTCTGAGATGCC 1992

Matrix = 20p43g.matrix
Kimura (with divCpGMod) = 27.21
Transitions / transversions = 0.90 (19/21)
Gap_init rate = 0.02 (3 / 181), avg. gap size = 2.00 (6 / 3)


1522 16.54 0.00 0.38 scaffold267|size214906 213147 213413 (0) C rnd-1_family-175#Unknown (2704) 1983 1718 m_b2485s001i79 88624

  scaffold267|s     213147 TTGGAGTTGATTTTTCTTCACCTAAAGCTAAAAAAGGATTCTTTGTGCAT 213196
                                v i  v    v i     ii v  i    ?    v          
C rnd-1_family-       1983 TTGGATTCGAATTTTGTCCACCTGGACCTGAAAANGGATACTTTGTGCAT 1934

  scaffold267|s     213197 GGGTAATGGCAAACACATAATACTCTTGTGGCACTGTGCACCACACTTAC 213246
                               v iv  vv   v vv       i              v        
C rnd-1_family-       1933 GGGTTACTGCTTACAGAACATACTCTCGTGGCACTGTGCACAACACTTAC 1884

  scaffold267|s     213247 AAGAGAAACAGGACAACTCCTTTCCACGGATCTTCGTAGAAGGCAAAGAA 213296
                                   v   i   i                  v              
C rnd-1_family-       1883 AAGAGAAAGAGGGCAATTCCTTTCCACGGATCTTCCTAGAAGGCAAAGAA 1834

  scaffold267|s     213297 GGAACTGCGATGAGTGTCAACATTTTGTTCATGTTCAAGTATTCCTCATG 213346
                             v     i  ?ii?     v  v  i vii       vvi?        
C rnd-1_family-       1833 GGTACTGCAATNGANGTCAAAATGTTATGTGTGTTCAACAGNTCCTCATG 1784

  scaffold267|s     213347 GCATGGTTGCATGTCAGCTTGTCACACAAATCAAAACAGCAATGTATTTT 213396
                               vv i          -           i   v           v   
C rnd-1_family-       1783 GCATCTTCGCATGTCAGC-TGTCACACAAACCAATACAGCAATGTAATTT 1735

  scaffold267|s     213397 AGTGATCCAAATCGTTC 213413
                                   i        
C rnd-1_family-       1734 AGTGATCCGAATCGTTC 1718

Matrix = 20p43g.matrix
Kimura (with divCpGMod) = 17.27
Transitions / transversions = 0.76 (19/25)
Gap_init rate = 0.00 (1 / 266), avg. gap size = 1.00 (1 / 1)


8885 5.29 0.70 0.26 scaffold268|size245569 1 1137 (241859) C rnd-1_family-114#Unknown (502) 1142 1 m_b2407s001i0 88625

  scaffold268|s          1 TGTAAGTCTGGCAGAATTACGAAGAAGCGGTGGAAATAGTCATGATGAGA 50
                               v ? ?   v      i  i       i                   
C rnd-1_family-       1142 TGTATGNCNGGCCGAATTATGAGGAAGCGGCGGAAATAGTCATGATGAGA 1093

  scaffold268|s         51 GAGGGCTGGAGACTACAATACAACTCAACAATGTTGAAACCCCTTTTACG 100
                                                     i                   -   
C rnd-1_family-       1092 GAGGGCTGGAGACTACAATACAACTCGACAATGTTGAAACCCCTTT-ACG 1044

  scaffold268|s        101 GCAACTGAGACTCACAGACAATGCAACAACCACAATGAATCATTGCAACG 150
                                                              i       i      
C rnd-1_family-       1043 GCAACTGAGACTCACAGACAATGCAACAACCACAACGAATCATCGCAACG 994

  scaffold268|s        151 GCCGGTGGACCAACGAAGACGCACCACAGCGACTGCATGAAGAGACGGAG 200
                                      i                                      
C rnd-1_family-        993 GCCGGTGGACCGACGAAGACGCACCACAGCGACTGCATGAAGAGACGGAG 944

  scaffold268|s        201 AGCAACCAAAGACGACGAACCACATTCACCAAAACGCCAAAAGTCACCAC 250
                                  i                                i       i 
C rnd-1_family-        943 AGCAACCGAAGACGACGAACCACATTCACCAAAACGCCAAGAGTCACCGC 894

  scaffold268|s        251 CAGGACAACAGTA-TACAATACCAACAGAAGACCATGCAAACGATGAAGA 299
                                        -?                    i              
C rnd-1_family-        893 CAGGACAACAGTAANACAATACCAACAGAAGACCACGCAAACGATGAAGA 844

  scaffold268|s        300 CGACTTCACTCTGGCACAGCAAGCGATGCAACAAAA-CGTAAAGTC-CAA 347
                                      i          -   i         -         -  i
C rnd-1_family-        843 CGACTTCACTCCGGCACAGCAA-CGACGCAACAAAAACGTAAAGTCACAG 795

  scaffold268|s        348 CTGGCGAACCGG-AGACGACGCACCACTGCCACCACAAAGCAAAGACACT 396
                                       -              i        i    v       ?
C rnd-1_family-        794 CTGGCGAACCGGCAGACGACGCACCACCGCCACCACGAAGCCAAGACACN 745

  scaffold268|s        397 TCGCCATAACAACACCCAACACAATCACTTCAGCACACCACCCAAACAAC 446
                           i     ?                                           
C rnd-1_family-        744 CCGCCANAACAACACCCAACACAATCACTTCAGCACACCACCCAAACAAC 695

  scaffold268|s        447 GAGATGATCTGATTCCACAGCCATTAAGACATACCGCTGCTAGGATGATG 496
                                       i                                i    
C rnd-1_family-        694 GAGATGATCTGACTCCACAGCCATTAAGACATACCGCTGCTAGGACGATG 645

  scaffold268|s        497 ACAATTGC-CGAAGCCACAGTTACATAAAGCAAGCTTACCAAACAGAGTG 545
                           i    ? ?-   ?       i?          v   i     ?       
C rnd-1_family-        644 GCAATNGNACGANGCCACAGCNACATAAAGCACGCTCACCAANCAGAGTG 595

  scaffold268|s        546 ATTAAACAGCTTGTGTTATTGGTTTGCACGCAAAAAAATTTGAAAACTTC 595
                              ?i                v i             i  -         
C rnd-1_family-        594 ATTNGACAGCTTGTGTTATTGTTCTGCACGCAAAAAAGTT-GAAAACTTC 546

  scaffold268|s        596 AAGAGACTTTGCCTGTATGACAGCAAACA--CTAAAA-AATAAAAGATAA 642
                                            i   i       --    v -        ?   
C rnd-1_family-        545 AAGAGACTTTGCCTGTACGACGGCAAACAAGCTAACACAATAAAAGNTAA 496

  scaffold268|s        643 AAACTTCAAAAGAATTTGTATATATGATATCAAACACAATGATATGATGT 692
                                    i   ?    i  i  i    ?       i    i i     
C rnd-1_family-        495 AAACTTCAAGAGANTTTGCATGTACGATANCAAACACGATGACACGATGT 446

  scaffold268|s        693 CTTCATGTAAAAACACGTCACACGGCAGTTAGAGTACAGCTCACAAGACT 742
                                                     i   vv v vv             
C rnd-1_family-        445 CTTCATGTAAAAACACGTCACACGGCGGTTCTACTTAAGCTCACAAGACT 396

  scaffold268|s        743 AATCTATTGCCCAAGTAAGAAATACATTCACGTTCAATGATGTAAAAACT 792
                            v                                       i        
C rnd-1_family-        395 ACTCTATTGCCCAAGTAAGAAATACATTCACGTTCAATGATATAAAAACT 346

  scaffold268|s        793 GCATAGCCGTAGTTAGGACTCATATTCATGGTCATTTTTCACGATCAGCA 842
                                         ?     vv       v                    
C rnd-1_family-        345 GCATAGCCGTAGTTNGGACTGTTATTCATCGTCATTTTTCACGATCAGCA 296

  scaffold268|s        843 AGAATATAACAACACGTCACACGATAGCTCTACTAAAACTCACACGACTA 892
                                                             ?  i      v     
C rnd-1_family-        295 AGAATATAACAACACGTCACACGATAGCTCTACTNAAGCTCACAAGACTA 246

  scaffold268|s        893 CTCTATTGCCCAAGTAAAATGGGCATTCACTTTAAAAACTTTATAAAAAC 942
                                                                             
C rnd-1_family-        245 CTCTATTGCCCAAGTAAAATGGGCATTCACTTTAAAAACTTTATAAAAAC 196

  scaffold268|s        943 CGCATAGCTTGAGAAAGTGTGTTCTCACACTGTCACTACCGTCATATTTA 992
                                   i i      i    i     i                ?    
C rnd-1_family-        195 CGCATAGCCTAAGAAAGCGTGTCCTCACGCTGTCACTACCGTCATNTTTA 146

  scaffold268|s        993 AGGCCCAAGCTAACTATGACCAAAATCATTGGCTGCTTGAAGCGATAAGC 1042
                            ? v                 i                            
C rnd-1_family-        145 ANGACCAAGCTAACTATGACCGAAATCATTGGCTGCTTGAAGCGATAAGC 96

  scaffold268|s       1043 ACATTACTTTACTAATTATCTATGACTTCAATTCTACACTCTCAGCCATA 1092
                                                                             
C rnd-1_family-         95 ACATTACTTTACTAATTATCTATGACTTCAATTCTACACTCTCAGCCATA 46

  scaffold268|s       1093 CAACGCATCAAGTGCTAAAAAATCTTGCAGCGGCTGCTAGTAATT 1137
                                    ?                                   
C rnd-1_family-         45 CAACGCATCNAGTGCTAAAAAATCTTGCAGCGGCTGCTAGTAATT 1

Matrix = 20p43g.matrix
Kimura (with divCpGMod) = 3.70
Transitions / transversions = 2.53 (43/17)
Gap_init rate = 0.01 (10 / 1136), avg. gap size = 1.10 (11 / 10)


286 2.70 2.70 0.00 scaffold268|size245569 1105 1141 (241855) rnd-5_family-2086#Unknown 588 625 (420) m_b2407s001i1 88626

  scaffold268|s       1105 TGCTAAAAAATCTTGCAGCGGCTGCTAGTAATT-TAGA 1141
                                              i            ?-    
  rnd-5_family-        588 TGCTAAAAAATCTTGCAGCAGCTGCTAGTAATNGTAGA 625

Matrix = 20p43g.matrix
Kimura (with divCpGMod) = 2.86
Transitions / transversions = 1.00 (1/0)
Gap_init rate = 0.03 (1 / 36), avg. gap size = 1.00 (1 / 1)


16 19.42 4.69 4.69 scaffold268|size245569 1251 1314 (241682) (CCATA)n#Simple_repeat 1 64 (0) m_b2407s252i0 88627

  scaffold268|s       1251 CCATATCCTTACCATA-CACA-CACAACGTAGCTCAGA-CAGCACATACC 1297
                                -  v       -  i -  i v i  - -  v -  vvv      
  (CCATA)n#Simp          1 CCATA-CCATACCATACCATACCATACCATA-C-CATACCATACCATACC 47

  scaffold268|s       1298 ATACCATACCATACTAT 1314
                                         i  
  (CCATA)n#Simp         48 ATACCATACCATACCAT 64

Matrix = Unknown
Transitions / transversions = 0.67 (4/6)
Gap_init rate = 0.10 (6 / 63), avg. gap size = 1.00 (6 / 6)


250 29.55 7.48 5.41 scaffold268|size245569 4830 5083 (237913) C genome_12_13052#DNA (127) 373 115 m_b2407s001i2 88628

  scaffold268|s       4830 ATTTGAAATATTCAAAGTAGACATTTCAATCACTACAAAAGTCATTGTTT 4879
                               i   v  --   i         vv  i             -----i
C genome_12_130        373 ATTTAAAAAAT--AAAATAGACATTTACATTACTACAAAAGTCA-----C 331

  scaffold268|s       4880 AAAATT--TG--GG---TGGAATAGTATTTTCCTTCTGTTCATGATTTGA 4922
                            v  i --  --  --- vi i ii      iv  i   v       iiv
C genome_12_130        330 ACAACTCATGAAGGAGCTTAAGTGATATTTTTATTTTGTGCATGATTCAC 281

  scaffold268|s       4923 ATCTGCTTTGCACGAATTAAATACAATCCAGCACAAGTACAGAG---TTC 4969
                            i  vi i i-  v   i v  iii  -i vvi     vi    ---  i
C genome_12_130        280 ACCTTTTCTA-ACTAATCACATGTGAT-TATGGCAAGTCTAGAGGTATTT 233

  scaffold268|s       4970 ATAAATGAAGTAGACC-CAGAATGGCC---CAGAGTCCAGCATAATCTTC 5015
                           -    -    -  v i-i   v vv  --- i     vv v   i   vi
C genome_12_130        232 -TAAA-GAAG-AGTCTATAGACTTCCCGTACGGAGTCATGAATAGTCTAT 186

  scaffold268|s       5016 AGGTTTCTGATGACATTCTATA-----TCCCCCATCAAAGGCATCTAGAC 5060
                             iiii iv  i   v      -----i       v v  v - v     
C genome_12_130        185 AGACCCCCCATAACAGTCTATAGACCCCCCCCCATGACAGTC-TATAGAC 137

  scaffold268|s       5061 ATTCCATTGAAAGTCTTCAGACC 5083
                           vii   -   v     vi     
C genome_12_130        136 CCCCCA-TGACAGTCTATAGACC 115

Matrix = 20p43g.matrix
Kimura (with divCpGMod) = 37.82
Transitions / transversions = 1.29 (40/31)
Gap_init rate = 0.08 (21 / 253), avg. gap size = 1.57 (33 / 21)


538 2.99 4.48 0.00 scaffold268|size245569 6161 6227 (236769) scaffold106|size273814_(dbseq-nr_642)_[52563,59017]#LTR/Gypsy 6031 6100 (355) m_b2407s001i3 88629

  scaffold268|s       6161 TGGGACA--TGACATAGGCCAAGAATCAGCCTTTTTTGTACCCCTGGGTA 6208
                               i i--                                         
  scaffold106|s       6031 TGGGGCGAGTGACATAGGCCAAGAATCAGCCTTTTTTGTACCCCTGGGTA 6080

  scaffold268|s       6209 CAAAACCTAAAT-GGAGCAT 6227
                                       -       
  scaffold106|s       6081 CAAAACCTAAATAGGAGCAT 6100

Matrix = 20p43g.matrix
Kimura (with divCpGMod) = 1.67
Transitions / transversions = 1.00 (2/0)
Gap_init rate = 0.03 (2 / 66), avg. gap size = 1.50 (3 / 2)

28132 4.60 0.18 0.65 scaffold268|size245569 6172 9565 (233431) scaffold9|size952703_(dbseq-nr_94)_[283613,290091]#LTR/Gypsy 52 3429 (3050) m_b2407s001i4 88629

  scaffold268|s       6172 ATAGGCCAAGAATCAGCCTTTTTTGTACCCCTGGGTACAAAACCTAAAT- 6220
                             i iv  v                        v               -
  scaffold9|siz         52 ATGGAGCATGAATCAGCCTTTTTTGTACCCCTGTGTACAAAACCTAAATA 101

  scaffold268|s       6221 GGAGCATTCTCAGGACTCCCCAGTAGGAGAGTCCACCTCCCGATGGCATG 6270
                                           -   v                      i      
  scaffold9|siz        102 GGAGCATTCTCAGGAC-CCCAAGTAGGAGAGTCCACCTCCCGACGGCATG 150

  scaffold268|s       6271 GACTCCCCAACAATGAAGGTCAGAACCCCAAATAAGAGAACACCCTTGAG 6320
                                       vv    v             i             v   
  scaffold9|siz        151 GACTCCCCAACATGGAAGTTCAGAACCCCAAACAAGAGAACACCCTGGAG 200

  scaffold268|s       6321 GAAGATCTAAGCATCTATCAGAAGGGTATAGACATACCATATTGTGTAGA 6370
                                                        ii                   
  scaffold9|siz        201 GAAGATCTAAGCATCTATCAGAAGGGTATGAACATACCATATTGTGTAGA 250

  scaffold268|s       6371 AATCTACAAAATGATCGTTTGCATCGTTTGGATTGAAATGCAGTTCCACT 6420
                             i     vv                         i              
  scaffold9|siz        251 AACCTACACCATGATCGTTTGCATCGTTTGGATTGGAATGCAGTTCCACT 300

  scaffold268|s       6421 GCCTTTCCATCCTCACAATTGTATCAAATATAGCTCATAAAATCAAATCT 6470
                                              v   iv                         
  scaffold9|siz        301 GCCTTTCCATCCTCACAATAGTACAAAATATAGCTCATAAAATCAAATCT 350

  scaffold268|s       6471 TTGACACCTGTCGAACCTACCTATAATTTTCGCGTGATATTTTTC-CGAC 6519
                            i         i                                i-    
  scaffold9|siz        351 TCGACACCTGTTGAACCTACCTATAATTTTCGCGTGATATTTTTTACGAC 400

  scaffold268|s       6520 AATTTTCGGCTCAGGTCACTATCTATAGATAACCGAGGTGCGACCTTTGC 6569
                                                              v           i  
  scaffold9|siz        401 AATTTTCGGCTCAGGTCACTATCTATAGATAACCGTGGTGCGACCTTCGC 450

  scaffold268|s       6570 GCACCGAAGCCATCAACATCCAACCCTTCCGGCACAAGGTACGCTAACAA 6619
                                i        i         i      i   i              
  scaffold9|siz        451 GCACCAAAGCCATCGACATCCAACTCTTCCGACACGAGGTACGCTAACAA 500

  scaffold268|s       6620 TTTTTTTATCCTGACCGGCAATTTTTAAACTTTTCGTGTGAGCGATACGT 6669
                                     vi  v          --         iiiv          
  scaffold9|siz        501 TTTTTTTATCGCGAGCGGCAATTTT--AACTTTTCGCACCAGCGATACGT 548

  scaffold268|s       6670 TTTTTTTGCACGATCGGCGATCTATCCAAAATCGGCTACACGATCGACGA 6719
                              -            i    i           i     i          
  scaffold9|siz        549 TTT-TTTGCACGATCGACGATTTATCCAAAATCAGCTACGCGATCGACGA 597

  scaffold268|s       6720 ATTTCTACGGTTTTGCGATCTACGAGCTCTCCAAAAATTCTCCCGCAATC 6769
                              i         i                  -     vv      i   
  scaffold9|siz        598 ATTCCTACGGTTTCGCGATCTACGAGCTCTCC-AAAATAATCCCGCGATC 646

  scaffold268|s       6770 AGCGAGT-TAAGCGATAAACTTCGAGCGATCGACTTCTGCGATCGGGGAT 6818
                                 i- v                 i                      
  scaffold9|siz        647 AGCGAGCATCAGCGATAAACTTCGAGCAATCGACTTCTGCGATCGGGGAT 696

  scaffold268|s       6819 TCCTACGAGTCGGATTAATTTCGTGATCAAGAATTCTCACGAAATAGTTG 6868
                                                       i         i           
  scaffold9|siz        697 TCCTACGAGTCGGATTAATTTCGTGATCGAGAATTCTCGCGAAATAGTTG 746

  scaffold268|s       6869 GAAGCAAGACTTTCAAGAAATAAAAGTCGACGAAGAAAAATTTAAAAATT 6918
                                                     i                      v
  scaffold9|siz        747 GAAGCAAGACTTTCAAGAAATAAAAGCCGACGAAGAAAAATTTAAAAATA 796

  scaffold268|s       6919 TAAAAATAAAAAAATTCTTTTTCGAGCTAACCTCAACAGGGCACCCAAGA 6968
                           v                                                 
  scaffold9|siz        797 AAAAAATAAAAAAATTCTTTTTCGAGCTAACCTCAACAGGGCACCCAAGA 846

  scaffold268|s       6969 CCTTCTTCAAGGCCTTGTTTTATAATACGCCCCTTGGCAAGGCAATTAAG 7018
                                                                 i           
  scaffold9|siz        847 CCTTCTTCAAGGCCTTGTTTTATAATACGCCCCTTGGCGAGGCAATTAAG 896

  scaffold268|s       7019 AGGCTGTCGACCAGCAAGTCAAGCCCAGAAGGACTCAAGCCGCAGGAGTG 7068
                              v             i                       i        
  scaffold9|siz        897 AGGATGTCGACCAGCAAATCAAGCCCAGAAGGACTCAAGCCACAGGAGTG 946

  scaffold268|s       7069 TGAACGGAGTTCAGGGAGGTCTAAGCCACCCATTTACTACATTCCCACTA 7118
                                                              v             i
  scaffold9|siz        947 TGAACGGAGTTCAGGGAGGTCTAAGCCACCCATTTCCTACATTCCCACTG 996

  scaffold268|s       7119 CCATGGACACCCCGAAGATGATCAACAAAATCAAGGTCTCCAACAAAATG 7168
                                            i i                              
  scaffold9|siz        997 CCATGGACACCCCGAAGGTAATCAACAAAATCAAGGTCTCCAACAAAATG 1046

  scaffold268|s       7169 ACCCTGTCTGTTACCGTCTTTGACAAGGGAAGTCCTGAACAGTTCCTCAA 7218
                              i       i        i   i                         
  scaffold9|siz       1047 ACCTTGTCTGTCACCGTCTTCGACGAGGGAAGTCCTGAACAGTTCCTCAA 1096

  scaffold268|s       7219 CCATGTCAAGACCTTGATGG-AATAATTTCCCAGAGAGGCTTAGACACGG 7267
                                  v      i     -                             
  scaffold9|siz       1097 CCATGTCCAGACCTCGATGGAAATAATTTCCCAGAGAGGCTTAGACACGG 1146

  scaffold268|s       7268 ACTACGAGGAAGCCTGTAAGGCAGATAAAAAGGCTGAGGCAAAACTGACT 7317
                                 -                   i                       
  scaffold9|siz       1147 ACTACG-GGAAGCCTGTAAGGCAGATGAAAAGGCTGAGGCAAAACTGACT 1195

  scaffold268|s       7318 GCGGCCACTGCGGCCAAAGCCAAGTTCAAAGGGATGGATGAAAATTCCCC 7367
                                                             i               
  scaffold9|siz       1196 GCGGCCACTGCGGCCAAAGCCAAGTTCAAAGGGACGGATGAAAATTCCCC 1245

  scaffold268|s       7368 CGTCCTCCAGTCGTGGAACAAAGCAACTGCTGCTAAAATCCACACCAGTG 7417
                                                                             
  scaffold9|siz       1246 CGTCCTCCAGTCGTGGAACAAAGCAACTGCTGCTAAAATCCACACCAGTG 1295

  scaffold268|s       7418 AGGCCATACCGTCCGCTGGCCAAGCGATCTTCTTGCAGTACTCCACTCAA 7467
                                v  vi                      i                 
  scaffold9|siz       1296 AGGCCCTAGTGTCCGCTGGCCAAGCGATCTTCCTGCAGTACTCCACTCAA 1345

  scaffold268|s       7468 TTGTCGGAGACTGCCCGTCGTCCTTGGACCACCATCATCGGGGAGCAAAT 7517
                                                               i i           
  scaffold9|siz       1346 TTGTCGGAGACTGCCCGTCGTCCTTGGACCACCATCGTTGGGGAGCAAAT 1395

  scaffold268|s       7518 CAACTGCTAACCCTGGACCGATGTGTATGGGACCGAGCATCCCACAAAAC 7567
                                  v          v                               
  scaffold9|siz       1396 CAACTGCGAACCCTGGACAGATGTGTATGGGACCGAGCATCCCACAAAAC 1445

  scaffold268|s       7568 GCCCGGCATCTTGGACCTCCTGTCAGGAATGTGTCCAGTTGCACCTGCAG 7617
                                                v                            
  scaffold9|siz       1446 GCCCGGCATCTTGGACCTCCTTTCAGGAATGTGTCCAGTTGCACCTGCAG 1495

  scaffold268|s       7618 ACCGTCTTTAGGACTGATGCAGCAGAGCAGGAACG-TTTCTACATCAGCA 7666
                               i   i              i           -              
  scaffold9|siz       1496 ACCGCCTTCAGGACTGATGCAGCGGAGCAGGAACGCTTTCTACATCAGCA 1545

  scaffold268|s       7667 ATGGGCCGAAGAAACCAAACAGGGTACCCATCAGGGACTTTGTGCAGAGG 7716
                                 i                                           
  scaffold9|siz       1546 ATGGGCTGAAGAAACCAAACAGGGTACCCATCAGGGACTTTGTGCAGAGG 1595

  scaffold268|s       7717 ATCCAACGCCTTAACGGGTATGTGGAACTCTTGCCGTGCCTGTTTTACTC 7766
                                                                             
  scaffold9|siz       1596 ATCCAACGCCTTAACGGGTATGTGGAACTCTTGCCGTGCCTGTTTTACTC 1645

  scaffold268|s       7767 TTCAAAGGCTGCAAAGTCTACGAAAGTATGCGGGCCATTTGATGATGCCG 7816
                                                                             
  scaffold9|siz       1646 TTCAAAGGCTGCAAAGTCTACGAAAGTATGCGGGCCATTTGATGATGCCG 1695

  scaffold268|s       7817 ACTTGGCAAGCCACATCCTCAGGATGGTTCCTAGGAACTGGCAGGACCAA 7866
                                                                             
  scaffold9|siz       1696 ACTTGGCAAGCCACATCCTCAGGATGGTTCCTAGGAACTGGCAGGACCAA 1745

  scaffold268|s       7867 TATGAGCTCAGTGGAGCCTTGGTACCACAGAGTGTCAGGGAACTTCTCGA 7916
                                            i                              - 
  scaffold9|siz       1746 TATGAGCTCAGTGGAGCTTTGGTACCACAGAGTGTCAGGGAACTTCTC-A 1794

  scaffold268|s       7917 AGTCCTTGAGCGCATCGAGAAGGCCTACCCCATGGAGAAGGTTGGAGAAG 7966
                                    i                      iv  i             
  scaffold9|siz       1795 AGTCCTTGAACGCATCGAGAAGGCCTACCCCACCGAAAAGGTTGGAGAAG 1844

  scaffold268|s       7967 GACCCAAGACCGTAGCCAAGTCTAACGACTCATCTAGGAAGAAGATGGTC 8016
                                               v                             
  scaffold9|siz       1845 GACCCAAGACCGTAGCCAAGGCTAACGACTCATCTAGGAAGAAGATGGTC 1894

  scaffold268|s       8017 TCTTTTAGTGACCGGATTCCGAAGAAACGTCGCCCAGAGAAGTACTGTTC 8066
                                             -          i   v                
  scaffold9|siz       1895 TCTTTTAGTGACCGGATT-CGAAGAAACGCCGCACAGAGAAGTACTGTTC 1943

  scaffold268|s       8067 TCTCTGCAAGAAACATGGAGGCGCACATACCACCAACAACACTCCGAATT 8116
                                             -               v           i   
  scaffold9|siz       1944 TCTCTGCAAGAAACATGG-GGCGCACATACCACCCACAACACTCCGGATT 1992

  scaffold268|s       8117 GCCAGAAGTATGACCCCAATGGGACCCTGAAGTCTAGCTTTAAGGGGAGA 8166
                              i         - i           i-     v     i         
  scaffold9|siz       1993 GCCGGAAGTATGA-CTCAATGGGACCCC-AAGTCAAGCTTCAAGGGGAGA 2040

  scaffold268|s       8167 AAACTAAATGGAAACTCTCGTGGATTAGAGAGACCTGCTTGAGGAGGAAG 8216
                               i                   i              i          
  scaffold9|siz       2041 AAACCAAATGGAAACTCTCGTGGACTAGAGAGACCTGCTCGAGGAGGAAG 2090

  scaffold268|s       8217 TAGCTATGCGCAGCTATCCGCTAAAATCGACAAACTTACGAAGTCCAACA 8266
                                                                  v          
  scaffold9|siz       2091 TAGCTATGCGCAGCTATCCGCTAAAATCGACAAACTTACCAAGTCCAACA 2140

  scaffold268|s       8267 AGAAAATGAAACATGCTATCGG-AAAAAGGAGCGTAAGCATCACGACATG 8315
                                       ii        -      i                    
  scaffold9|siz       2141 AGAAAATGAAACGCGCTATCGGAAAAAAGAAGCGTAAGCATCACGACATG 2190

  scaffold268|s       8316 AGTGACAATGATGATTCAGACTCATCTTGAGGTGATGGGTTGGGGAGTAC 8365
                                  i                       i                  
  scaffold9|siz       2191 AGTGACAGTGATGATTCAGACTCATCTTGAGATGATGGGTTGGGGAGTAC 2240

  scaffold268|s       8366 TAAGAAATTGTGTAGTAAAATTGATTGTAATGAAATGATGAACACTTATC 8415
                                                i                            
  scaffold9|siz       2241 TAAGAAATTGTGTAGTAAAATCGATTGTAATGAAATGATGAACACTTATC 2290

  scaffold268|s       8416 CTAGTCCAATTAGAACTTCCCCACGTGCCAACATAACATTTTCTGATTCA 8465
                           i      i    i                                i    
  scaffold9|siz       2291 TTAGTCCGATTAAAACTTCCCCACGTGCCAACATAACATTTTCTGGTTCA 2340

  scaffold268|s       8466 AACAATACATGTTTGAATCCAACACAAGACCTAGGAAATCTTCCAGCCAA 8515
                                v       i   i iii  v                         
  scaffold9|siz       2341 AACAAGACATGTTCGAACCTGGCAGAAGACCTAGGAAATCTTCCAGCCAA 2390

  scaffold268|s       8516 CCTTACACAGAGTGAAACAATAACCAAATTGTTCGACCCAGAACTGTCGG 8565
                                                    i      iv     v          
  scaffold9|siz       2391 CCTTACACAGAGTGAAACAATAACCGAATTGTCGGACCCCGAACTGTCGG 2440

  scaffold268|s       8566 GTGACCTTTTCAATAGTGTAAACCCCCCTTTGACAGGTAAAGAAGGGCAG 8615
                                              i      ---                     
  scaffold9|siz       2441 GTGACCTTTTCAATAGTGTGAACCCC---TTGACAGGTAAAGAAGGGCAG 2487

  scaffold268|s       8616 GTCACTACTGCAGTAGCACAAGCACGCTATAAAGCGACTGAAAATCCAGC 8665
                                     i                                       
  scaffold9|siz       2488 GTCACTACTGTAGTAGCACAAGCACGCTATAAAGCGACTGAAAATCCAGC 2537

  scaffold268|s       8666 CCGTAAGAATATCAAACACTCTACAGGGTGTCATACCAGTAACCCAGTCA 8715
                                        i              i   i          v      
  scaffold9|siz       2538 CCGTAAGAATATCGAACACTCTACAGGGCGTCGTACCAGTAACACAGTCA 2587

  scaffold268|s       8716 TCAGGATCCTACTAGACAGTGGATCTGATGGTGATCTCCTGTTCAATGCA 8765
                                                                       v     
  scaffold9|siz       2588 TCAGGATCCTACTAGACAGTGGATCTGATGGTGATCTCCTGTTCCATGCA 2637

  scaffold268|s       8766 AAGGGAACGGAGAAACGCTTTCCCTACTTGACTAGGCAGGTGCCAAAGTC 8815
                                                -                            
  scaffold9|siz       2638 AAGGGAACGGAGAAACGCTTT-CCTACTTGACTAGGCAGGTGCCAAAGTC 2686

  scaffold268|s       8816 TTGGCGCAAGTCGAATGGAAGCTTCCTAACCAAAGGAAGGAGCAAAGTCA 8865
                                   v i       i                        i      
  scaffold9|siz       2687 TTGGCGCACGCCGAATGGGAGCTTCCTAACCAAAGGAAGGAGCGAAGTCA 2736

  scaffold268|s       8866 ACTTAAAGTTCTTTGAGTATTCGAACAGTAAGGAGTACACCGTGACTCCT 8915
                                                                   v         
  scaffold9|siz       2737 ACTTAAAGTTCTTTGAGTATTCGAACAGTAAGGAGTACACAGTGACTCCT 2786

  scaffold268|s       8916 GATGTAGTAGAGTATGATAAGAAAAAGATGGCAAAGCCAGCGTTCGACCT 8965
                                                                             
  scaffold9|siz       2787 GATGTAGTAGAGTATGATAAGAAAAAGATGGCAAAGCCAGCGTTCGACCT 2836

  scaffold268|s       8966 CATTCTTGGATGTCAAACCATGAAAGAGCTTGGAATTGTTCTAGATTTTT 9015
                                                         i                  i
  scaffold9|siz       2837 CATTCTTGGATGTCAAACCATGAAAGAGCTCGGAATTGTTCTAGATTTTC 2886

  scaffold268|s       9016 GAACAAAAGAAATAACCATTGATCACATCATTTTGCCAATGAGAGACATC 9065
                                                                             
  scaffold9|siz       2887 GAACAAAAGAAATAACCATTGATCACATCATTTTGCCAATGAGAGACATC 2936

  scaffold268|s       9066 AATAGTCTGACCTCATCAAACTTAGATAAAGCCTGGGCTGTTAACAACAG 9115
                                                  i                          
  scaffold9|siz       2937 AATAGTCTGACCTCATCAAACTTGGATAAAGCCTGGGCTGTTAACAACAG 2986

  scaffold268|s       9116 CATGGCAAATGAACCGCAAAGTATGCAGGAAGCAACACAGCGTGTAGTTA 9165
                                                  i         i        v       
  scaffold9|siz       2987 CATGGCAAATGAACCGCAAAGTACGCAGGAAGCGACACAGCGGGTAGTTA 3036

  scaffold268|s       9166 AAATCCTAGATGCAAATTATAAAAAGGCAGACCTCCAATCAATTGTTAGC 9215
                                                                             
  scaffold9|siz       3037 AAATCCTAGATGCAAATTATAAAAAGGCAGACCTCCAATCAATTGTTAGC 3086

  scaffold268|s       9216 ACCAATTGTACTCACCTTAGTCTCCACGACCAAAACTCATTGCTGGAGTT 9265
                                            v        v           i           
  scaffold9|siz       3087 ACCAATTGTACTCACCTAAGTCTCCAAGACCAAAACTCGTTGCTGGAGTT 3136

  scaffold268|s       9266 ACTCACACATTTTGAGGAACTTTTTGACGGAACACTAGGTGATTGGAACA 9315
                                  v v                          i             
  scaffold9|siz       3137 ACTCACAGAATTTGAGGAACTTTTTGACGGAACACTGGGTGATTGGAACA 3186

  scaffold268|s       9316 CAGAGCCTGTGTCCTTCGAACTTAAGGAGGGCGCAAAGCCATATCATGGA 9365
                                                                            v
  scaffold9|siz       3187 CAGAGCCTGTGTCCTTCGAACTTAAGGAGGGCGCAAAGCCATATCATGGC 3236

  scaffold268|s       9366 AAGGCATACCCAGTACCAAAATCTCGCAAAGAAACAACTATCAAAGAACT 9415
                                                   i                         
  scaffold9|siz       3237 AAGGCATACCCAGTACCAAAATCTTGCAAAGAAACAACTATCAAAGAACT 3286

  scaffold268|s       9416 GAATAGATTATGCGAACTGGGAGTGGTAGAGTTTCAGCCCGAATCAGAAT 9465
                                                                        i    
  scaffold9|siz       3287 GAATAGATTATGCGAACTGGGAGTGGTAGAGTTTCAGCCCGAATCGGAAT 3336

  scaffold268|s       9466 GGGCGTCACCATTCACCATTATTTATCACTGGAAAACAAGACGGAACTGT 9515
                                -------       i                              
  scaffold9|siz       3337 GGGCG-------TCACCATCATTTATCACTGGAAAACAAGACGGAACTGT 3379

  scaffold268|s       9516 ACGCTTTCTCACTGATTTTAGAGAAGTAAATNNNNNNNNNNGACGAACGC 9565
                                                          ??????????vv    v  
  scaffold9|siz       3380 ACGCTTTCTCACTGATTTTAGAGAAGTAAATAAACGACTAGTTCGAAAGC 3429

Matrix = 20p43g.matrix
Kimura (with divCpGMod) = 3.72
Transitions / transversions = 1.98 (103/52)
Gap_init rate = 0.01 (28 / 3393), avg. gap size = 1.00 (28 / 28)


1100 19.43 3.27 4.31 scaffold268|size245569 9565 9962 (233034) rnd-5_family-136#Unknown 1109 1502 (488) m_b2407s001i5 88630

  scaffold268|s       9565 CAACGGCAACTTTCAACGCAGACCCCACCATCATTGCTGACTTCGAGACA 9614
                                   - ii  i    v    v  v iiv  i  i vv      i  
  rnd-5_family-       1109 CAACGGCA-CCCTCGACGCCGACCACAACGCGATCGCCGCATTCGAGGCA 1157

  scaffold268|s       9615 GCATTCAACTACGATGCAACGAAGCCTTCACCTAC-ACCCAACCATCCCC 9663
                             ?   iv      iviv   ---  ?i  vv i -i   i  v v i  
  rnd-5_family-       1158 GCNTTCGCCTACGACCTCACG---CCNCCAAATGCCGCCCGACAAGCTCC 1204

  scaffold268|s       9664 AAATGGGACA--AACTACTCCTCGCAACCCGCCACCCATGTACACCACCC 9711
                            --- v   i--   v  ----- -        v   v v        v 
  rnd-5_family-       1205 A---GCGACGCCAACAAC-----G-AACCCGCCTCCCCTCTACACCACAC 1245

  scaffold268|s       9712 TCAATCCATACCCGCGCGGCAACA-CAGTGATTCACTACTCGCGCGAATA 9760
                            ?  i      i v  v   i   -  vi - i                 
  rnd-5_family-       1246 TNAACCCATACTCCCGAGGCGACAACACCG-TCCACTACTCGCGCGAATA 1294

  scaffold268|s       9761 CACATCACAGGAGCTCGAAGCCATCGAACTGGCTGAACAATCCCATCGTG 9810
                              vv i           v      v       ?  i           i 
  rnd-5_family-       1295 CACCACGCAGGAGCTCGACGCCATCCAACTGGCNGAGCAATCCCATCGCG 1344

  scaffold268|s       9811 AGAGCCAAGCCGCCTCCCGCGCAGCTACCCTCAACTCGCTCCGCTCGAGC 9860
                            viv                     i           v        ?   
  rnd-5_family-       1345 ACGCCCAAGCCGCCTCCCGCGCAGCCACCCTCAACTCCCTCCGCTCNAGC 1394

  scaffold268|s       9861 GGACGAGCAATGACGAGCACCTTCTCCACCAC--CAACCCTCCACCCGCC 9908
                                           v  v i v  v  vi --     vv --      
  rnd-5_family-       1395 GGACGAGCAATGACGACCAACCTGTCGACAGCCACAACCGGC--CCCGCC 1442

  scaffold268|s       9909 AATGACAACG----NNNNNNNNNNACACACATC---CTACGCCCACCACA 9951
                                 iv  ----??????????  -   ?i --- v   i vv     
  rnd-5_family-       1443 AATGACGCCGCAACCGCGCCCGCCAC-CACNCCCGTCGACGTCGTCCACA 1491

  scaffold268|s       9952 CCGACAACCGC 9962
                            ?i   v    
  rnd-5_family-       1492 CNAACACCCGC 1502

Matrix = 20p43g.matrix
Kimura (with divCpGMod) = 18.79
Transitions / transversions = 0.80 (33/41)
Gap_init rate = 0.06 (23 / 397), avg. gap size = 1.30 (30 / 23)


1438 21.02 2.40 1.67 scaffold268|size245569 9949 10364 (232632) rnd-1_family-686#LINE/Penelope 51 469 (2) m_b2407s001i6 88631

  scaffold268|s       9949 ACACCGACAACCGCCT----CAAAACCACGCTGGACCCCCCCTCCCACC- 9993
                                i   -  i   ---- vi    i        v  i         -
  rnd-1_family-         51 ACACCAACA-CCACCTACTGCCGAACCGCGCTGGACACCTCCTCCCACCG 99

  scaffold268|s       9994 -ACAACACAACAACCGCGCCCCGCTGGCTGAGGAGGACGAGGCAACGGTA 10042
                           -     v i-   v-i  v     i  ii ?  v i   v       vi 
  rnd-1_family-        100 TACAACCCG-CAAA-ACGGCCCGCCGGTCGNGGCGAACGCGGCAACGCCA 147

  scaffold268|s      10043 CACAACAAAACGCTTCCGGACATGGCAGCGGTCGATTCGGCTCCAGAGAG 10092
                              v  ?   vv iv v    i     i      ? v  v v ?    i 
  rnd-1_family-        148 CACCACNAAAGCCCACAGGACGTGGCAACGGTCGNTACGCCGCNAGAGGG 197

  scaffold268|s      10093 CGGGCGAAGCATCG--TCACACGTCAACTCACTACAACGCTCCTCGGCGT 10140
                              v    i     --i      --   v i     ?      v      
  rnd-1_family-        198 CGGCCGAAACATCGACCCACACG--AACACGCTACANCGCTCCGCGGCGT 245

  scaffold268|s      10141 CCACCCGCCTAAGATATGCACAA-CGGTACAATATACACTTGGACCTTGC 10189
                             ii        v?i- ?  v  - ii     ?v v   i vi    i?v
  rnd-1_family-        246 CCGTCCGCCTAACNC-TNCAAAAACAATACAANCTCCACCTCAACCTCNA 294

  scaffold268|s      10190 CCATACTCCGTTCCAAAATGCCGTCACCACCGTCGCCTCCACTCCAACAT 10239
                           i i      v               v v v i    vvv   i   i v 
  rnd-1_family-        295 TCGTACTCCCTTCCAAAATGCCGTCTCGAACATCGCAAACACCCCAGCCT 344

  scaffold268|s      10240 CCCAATTCTTCAACCCGTCGAAACTGGCCTTCCATGATCTTACT-CCTAA 10288
                             v   v     i   i  v     ?           i  i  i-v i  
  rnd-1_family-        345 CCGAATACTTCAGCCCATCCAAACTNGCCTTCCATGACCTCACCGACCAA 394

  scaffold268|s      10289 CAAGATTGTTCCTCCCATAGCCAAAACCGTCCTAGGCCTGGGTTTCAAAT 10338
                           -  i  i  i  ?  ?v ?      v       ?     v  ??      
  rnd-1_family-        395 -AAAATCGTCCCNCCNCTNGCCAAATCCGTCCTNGGCCTTGGNNTCAAAT 443

  scaffold268|s      10339 TCGTCCGTACCCCGCCATATACTACC 10364
                             i    i     i     i  i   
  rnd-1_family-        444 TCATCCGCACCCCACCATACACCACC 469

Matrix = 20p43g.matrix
Kimura (with divCpGMod) = 22.50
Transitions / transversions = 1.15 (46/40)
Gap_init rate = 0.03 (13 / 415), avg. gap size = 1.31 (17 / 13)


951 17.44 0.00 0.00 scaffold268|size245569 10255 10426 (232570) C rnd-1_family-1134#Unknown (0) 172 1 m_b2407s001i7 88632

  scaffold268|s      10255 CGTCGAAACTGGCCTTCCATGATCTTACTCCTAACAAGATTGTTCCTCCC 10304
                            i  v  ?  ?           i  i  i  iii   i  i  i  ?  ?
C rnd-1_family-        172 CATCCAANCTNGCCTTCCATGACCTCACCCCCGGCAAAATCGTCCCNCCN 123

  scaffold268|s      10305 ATAGCCAAAACCGTCCTAGGCCTGGGTTTCAAATTCGTCCGTACCCCGCC 10354
                           v ?      v       ?  ?  v  ? i       i    i     i  
C rnd-1_family-        122 CTNGCCAAATCCGTCCTNGGNCTTGGNTCCAAATTCATCCGCACCCCACC 73

  scaffold268|s      10355 ATATACTACCAATGACACCTCCGCCATCACATCCCGTTTTGAACGTGATT 10404
                              i  i   ii?    i   v  v i   v  ?  ?           i 
C rnd-1_family-         72 ATACACCACCGGNGACATCTCAGCAACCACCTCNCGNTTTGAACGTGACT 23

  scaffold268|s      10405 TTCAACGCAAAGTATTCTTCGC 10426
                            i           v        
C rnd-1_family-         22 TCCAACGCAAAGTCTTCTTCGC 1

Matrix = 20p43g.matrix
Kimura (with divCpGMod) = 19.61
Transitions / transversions = 2.75 (22/8)
Gap_init rate = 0.00 (0 / 171), avg. gap size = 0.0 (0 / 0)


1380 15.96 0.32 0.65 scaffold268|size245569 10462 10770 (232226) rnd-1_family-809#LINE/Penelope 5 312 (10) m_b2407s001i8 88633

  scaffold268|s      10462 ACAAACTCTACGTCAAATCACTCTGGTCCCCCCCTCTCGCCGAAATCCCC 10511
                                               ?i?   ? v  ?  i  v     v  i  i
  rnd-1_family-          5 ACAAACTCTACGTCAAATCANCNTGGNCACCNCCCCTGGCCGACATTCCT 54

  scaffold268|s      10512 ACCTGGGTAGATAGCCGCCTTAGCAAATTCTTCACCCGACTCCGTGACAT 10561
                                   i  iiv   v  ?            i vv i  ?  -i  v 
  rnd-1_family-         55 ACCTGGGTGGACGCCCGACTNAGCAAATTCTTCGCGAGGCTNCG-AACCT 103

  scaffold268|s      10562 CTTCCGCCGCCGCAAAGCCACCCCAAACCTCCTGCCATACCAGGAAGCCA 10611
                                 v  v           ?           v  v ?   ivi     
  rnd-1_family-        104 CTTCCGACGACGCAAAGCCACNCCAAACCTCCTCCCCTNCCAACGAGCCA 153

  scaffold268|s      10612 CTCTCCGAAACCTACGAAACGATACCAACCTACTCTTCCCTGACACTGAC 10661
                            i     ??    v ?v        v     v        ?     ?   
  rnd-1_family-        154 CCCTCCGNNACCTCCNCAACGATACAAACCTCCTCTTCCCNGACACNGAC 203

  scaffold268|s      10662 AAAGGGCTGGGCCCCTGCGCAGTAACCTACGCACAATACAT-CGCGGATG 10710
                                v  ?     ?     ?  v  ?    vv  i   i -   -  i 
  rnd-1_family-        204 AAAGGCCTNGGCCCNTGCGCNGTCACNTACGACCAGTACGTCCGC-GACG 252

  scaffold268|s      10711 CCCTGGTCCACTTAACCGACACCACCGTCTTCGAACGCCTGTCACCAGAG 10760
                            v  v      i v v?   i     i   ? ?    v  v  ?vv    
  rnd-1_family-        253 CACTCGTCCACCTCAANGACGCCACCATCTNCNAACGACTCTCNAAAGAG 302

  scaffold268|s      10761 GACGCACAGG 10770
                             ?    i  
  rnd-1_family-        303 GANGCACGGG 312

Matrix = 20p43g.matrix
Kimura (with divCpGMod) = 16.67
Transitions / transversions = 0.69 (20/29)
Gap_init rate = 0.01 (3 / 308), avg. gap size = 1.00 (3 / 3)


262 31.57 4.38 2.88 scaffold268|size245569 11916 12189 (230807) C rnd-1_family-943#LINE/Penelope (30) 333 56 m_b2407s001i9 88634

  scaffold268|s      11916 TTCCTCCACCTCCAATACCACCCACAAGATCCCACAGCACGTGATCTCCA 11965
                                      v?   ?       v i  i  ? v v v i? viv    
C rnd-1_family-        333 TTCCTCCACCTGNAATNCCACCCAGAGGACCCNAAACCCCANGCCATCCA 284

  scaffold268|s      11966 ACAAATTTGGCACGAG-ACGGTTGCAACGCCACCCAACGACATCCCTCTT 12014
                           ? ivv i    iv  i-  -  iv  iv   vvv?ii   vv?   ?  i
C rnd-1_family-        283 NCGCCTCTGGCGAGAATAC-GTCTCAGAGCCCGANGGCGAACNCCCNCTC 235

  scaffold268|s      12015 CACAACTTAAAGAACATC-----GACGGCGTTCAAATCCCCATCCAATCA 12059
                            i i  v iviv   v  ----- iv iv v    --  iiiv  i---?
C rnd-1_family-        234 CGCGACATGCGCAACCTCTTTCAGGAGAAGGTCAA--CCTTGACCG---N 190

  scaffold268|s      12060 CTCACCATAGCATATAGCCGTCCACAGAATCTCCGTAATCAATTCTCCAT 12109
                                i  v  v  i     v    v?  i  ?  v  ivii      i 
C rnd-1_family-        189 CTCACTATCGCCTACAGCCGGCCACCNAACCTNCGGAACAGGTTCTCCGT 140

  scaffold268|s      12110 TCGAAATATCGAAAACAGGGGGCGTGCTGTGTCATCCTACCTTACTTAAC 12159
                           ?  vi     ??viii     i  v v   v  vv?   -   iv ii v
C rnd-1_family-        139 NCGCGATATCNNCGGTAGGGGACGGGATGTCTCTANCTA-CTTGGTCGAG 91

  scaffold268|s      12160 TGACACCTAA----CACGCCCCCTT--TTTTTCGTC 12189
                            ii -i   i---- v  i      --       ? 
C rnd-1_family-         90 TAGC-TCTAGTTTCCTCGTCCCCTTTATTTTTCGNC 56

Matrix = 20p43g.matrix
Kimura (with divCpGMod) = 38.50
Transitions / transversions = 1.05 (43/41)
Gap_init rate = 0.04 (12 / 273), avg. gap size = 1.67 (20 / 12)


1277 16.08 10.63 3.49 scaffold268|size245569 12187 12534 (230462) C rnd-1_family-760#Unknown (0) 372 1 m_b2407s001i10 88635

  scaffold268|s      12187 GTCCCCGCCATGGCAGCTGACTTCGTCAGCTAGGCCATGCCGGGCACTCA 12236
                             ?                   i                      v    
C rnd-1_family-        372 GTNCCCGCCATGGCAGCTGACTCCGTCAGCTAGGCCATGCCGGGCCCTCA 323

  scaffold268|s      12237 AAAAGGTTT-TCT------AACTGCCTTTT------ACCCTATC------ 12267
                               i iii-   ------  v  v     ------     vi ------
C rnd-1_family-        322 AAAAAGCCCCTCTCCCATCAAATGGCTTTTCTATCCACCCTCCCACTCTA 273

  scaffold268|s      12268 TGTCCAGAA--ATTCACAAATATCCATTCTTGGGCCATGCCGTGCCCCA- 12314
                            i    i  --i  iv ---      ?  v    ?iv?           -
C rnd-1_family-        272 TATCCAAAATCGTTTTC---TATCCANTCGTGGGNTCNGCCGTGCCCCAC 226

  scaffold268|s      12315 -----ACACTAATTAGTCCC--TCA-TGCTATCTGT-----CCATTTGGG 12351
                           -----    vvv i      -- v -   iv     -----   i  ---
C rnd-1_family-        225 AATCAACACATCTCAGTCCCCGTGACTGCCCTCTGTGTATACCACTT--- 179

  scaffold268|s      12352 ATATAACCTCGGGACTTTTTTGCC-CATCACGTTGCTACCACACCACTGA 12400
                           - v    iv  ----  vv    i-i  v--       ? ?         
C rnd-1_family-        178 -TTTAACTACG----TTAGTTGCTGTATA--GTTGCTANCNCACCACTGA 136

  scaffold268|s      12401 TGAGCCCCTACCGGCGAAACAAGAGATGCCATTGTTTGGTCCCTGGCAAC 12450
                           i     v iivv          ?                  v        
C rnd-1_family-        135 CGAGCCACCGAGGGCGAAACAANAGATGCCATTGTTTGGTCACTGGCAAC 86

  scaffold268|s      12451 TCCCGTTGTTAAATAGTGATTAATGGATAACATCCGAAT-TTAACCAATT 12499
                                       ?    iiv          v      v -  i       
C rnd-1_family-         85 TCCCGTTGTTAANTAGTAGGTAATGGATAAAATCCGATTATTGACCAATT 36

  scaffold268|s      12500 AAAAAGTTAAAGTGGACATCCAATACAAATTAAAA 12534
                                     vv         vviv    v     
C rnd-1_family-         35 AAAAAGTTAATCTGGACATCCCCCTCAAAATAAAA 1

Matrix = 20p43g.matrix
Kimura (with divCpGMod) = 17.58
Transitions / transversions = 0.80 (24/30)
Gap_init rate = 0.07 (25 / 347), avg. gap size = 2.00 (50 / 25)


1452 16.51 9.65 4.38 scaffold268|size245569 12542 12997 (229999) C scaffold338|size134338_(dbseq-nr_585)_[45646,51733]#LTR/Copia (5609) 479 1 m_b2407s001i11 88636

  scaffold268|s      12542 TTTGTGGCAGTCTGGGCGGCCATCGAG--TGATTCGATTCCTTCAGTTTC 12589
                                       v        v  i  --  --  i  v     i     
C scaffold338|s        479 TTTGTGGCAGTCAGGGCGGCCTTCAAGATTG--TCAATGCCTTCGGTTTC 432

  scaffold268|s      12590 AATAATGGAGACAAGGGTAGCAATGTCGGGTGCTTTATAGATTGAGGAGG 12639
                           i  i   vv      i vv  i i      v     i  v  v  i  v 
C scaffold338|s        431 GATGATGTCGACAAGAGATGCGACGTCGGGAGCTTTGTATATGGAAGATG 382

  scaffold268|s      12640 CCATG----GTGTTGGCA--AAGGCAACGTGATGATGATGGCAGGGTGGT 12683
                                ----    ii   -- v  ii      v   v  v- iiv   - 
C scaffold338|s        381 CCATGTTGAGTGTCAGCACGATGGTGACGTGAAGATTATT-CGATGTG-T 334

  scaffold268|s      12684 AATGTTTGCGCGGGGTAACTTGTAGTGTGTTACT-AGGAAG----AG--- 12725
                             ---------i       vv - vv       v-   i  ----  ---
C scaffold338|s        333 AA---------AGGGTAACGAG-ATGGTGTTACGGAGGGAGTTGAAGAAT 294

  scaffold268|s      12726 TTACTAAGTTCTGTCAATTAGTGC--GCAT-TAGTTT---------TACG 12763
                                             -   i --   i-    v ---------   v
C scaffold338|s        293 TTACTAAGTTCTGTCAAT-AGTACTTGCACATAGTGTGTGAATAATTACT 245

  scaffold268|s      12764 AGTATTT-GTAAGTGGTAACGACGAACTTAGTAAAATTATGAGTGCTAAG 12812
                                  -  --   v                   -       vv     
C scaffold338|s        244 AGTATTTCGT--GTGTTAACGACGAACTTAGTAAA-TTATGAGGTCTAAG 198

  scaffold268|s      12813 TGTATTG-ATTGTTGTGTGAGTTGTTAGACTC-------T-TTGT----G 12849
                               v  - v i          iv v  i   ------- -    ---- 
C scaffold338|s        197 TGTAATGTAGTATTGTGTGAGTCCTAAGGCTCATTGGACTATTGTCGCAG 148

  scaffold268|s      12850 TGTCCTAAGTTATGATTGGTTATGTG-AGAGTGTTGATGTCTCTCCGACT 12898
                                      - v i   vi   v -    v i v     i    v   
C scaffold338|s        147 TGTCCTAAGTT-TCACTGGACATGGGGAGAGGGCTCATGTCCCTCCCACT 99

  scaffold268|s      12899 TAGGCAGGTGCTGCTGGCATGTGGCTGGCTCCACGTGGAACATGTGCTAA 12948
                           -    v v                ii  i             i    v  
C scaffold338|s         98 -AGGCTGCTGCTGCTGGCATGTGGTCGGTTCCACGTGGAACACGTGCAAA 50

  scaffold268|s      12949 GGTAGGTAGAGGATACTTACGTATCCGGTGTGAG-CCTACCTTATCAGCA 12997
                                                     vi-     -               
C scaffold338|s         49 GGTAGGTAGAGGATACTTACGTATCCTA-GTGAGTCCTACCTTATCAGCA 1

Matrix = 20p43g.matrix
Kimura (with divCpGMod) = 16.87
Transitions / transversions = 0.80 (32/40)
Gap_init rate = 0.08 (37 / 455), avg. gap size = 1.76 (65 / 37)


19341 4.82 0.72 0.55 scaffold268|size245569 12996 15355 (227641) scaffold57|size959080_(dbseq-nr_623)_[193678,200055]#LTR/Gypsy 4015 6378 (0) m_b2407s001i12 88637

  scaffold268|s      12996 CACGGTGCATCAAAAAGCATTCGATGACGTTAAGACTTCAATTGCCAAGG 13045
                                          -                                  
  scaffold57|si       4015 CACGGTGCATCAAAA-GCATTCGATGACGTTAAGACTTCAATTGCCAAGG 4063

  scaffold268|s      13046 ATGTAGTCTTAGCCTATCCCGATTATTCAATGGAATTTGAGATATACGCT 13095
                                                                         ii  
  scaffold57|si       4064 ATGTAGTCTTAGCCTATCCCGATTATTCAATGGAATTTGAGATATATACT 4113

  scaffold268|s      13096 CATGCCTCGTCTAAACAACTTGGATCAGTTATCACACAGGGTAATAGGCC 13145
                           v                   v              v              
  scaffold57|si       4114 GATGCCTCGTCTAAACAACTAGGATCAGTTATCACCCAGGGTAATAGGCC 4163

  scaffold268|s      13146 CCTTGCATTCTTCAGCAGGAAGCTGTTGACGGTGCAACAGAAGTACAGCG 13195
                                 i                   i  i ii                 
  scaffold57|si       4164 CCTTGCGTTCTTCAGCAGGAAGCTGTCGATGACGCAACAGAAGTACAGCG 4213

  scaffold268|s      13196 TGACCGAACTAGAACTACTGGCTATAGTGGAAACACTCAAGGAGTTCAAA 13245
                                                 i                           
  scaffold57|si       4214 TGACCGAACTAGAACTACTGGCCATAGTGGAAACACTCAAGGAGTTCAAA 4263

  scaffold268|s      13246 GGCATGTTGTGGGGACAAAGATTAAAAGTCTACACAGACCATAAAAATCT 13295
                                                                             
  scaffold57|si       4264 GGCATGTTGTGGGGACAAAGATTAAAAGTCTACACAGACCATAAAAATCT 4313

  scaffold268|s      13296 AATCCAAGACGCCCTCGGATTAACCTCTGACCGTGTCTACCAATGGAGAT 13345
                                                                    i        
  scaffold57|si       4314 AATCCAAGACGCCCTCGGATTAACCTCTGACCGTGTCTACCGATGGAGAT 4363

  scaffold268|s      13346 TGCTCCTCGAGGAATTTGGCTCCGAAATTGTTTACATTAAAGGCATACAT 13395
                                        i      i                             
  scaffold57|si       4364 TGCTCCTCGAGGAGTTTGGCCCCGAAATTGTTTACATTAAAGGCATACAT 4413

  scaffold268|s      13396 AACACTGTTGCCGACACTGCATCTCTCGCTTAGACATCGGACCAATACCG 13445
                                          i --                  i        i  i
  scaffold57|si       4414 AACACTGTTGCCGACGC--CATCTCTCGCTTAGACATTGGACCAATGCCA 4461

  scaffold268|s      13446 AGTGAGCACAAGAACTGGATGACATTCACCAAATACTGGTGTCATTACAC 13495
                                    i             i          i               
  scaffold57|si       4462 AGTGAGCACGAGAACTGGATGACGTTCACCAAATGCTGGTGTCATTACAC 4511

  scaffold268|s      13496 CATGCAAGAAGAGAGTGTGATAGACACCTCTGCATACCAAGAGGAAATGA 13545
                                            i                                
  scaffold57|si       4512 CATGCAAGAAGAGAGTGCGATAGACACCTCTGCATACCAAGAGGAAATGA 4561

  scaffold268|s      13546 ATCTGGTATTTGCAAACCGCAGCAAAGAAGATGTAATCTACCCGTTAACA 13595
                                                  i                          
  scaffold57|si       4562 ATCTGGTATTTGCAAACCGCAGCGAAGAAGATGTAATCTACCCGTTAACA 4611

  scaffold268|s      13596 GTATGAGAGATTGCAGAAGCACAAAAGCTTGATGCCAGCTTGAAGACGTT 13645
                              i    --                                        
  scaffold57|si       4612 GTACGAGA--TTGCAGAAGCACAAAAGCTTGATGCCAGCTTGAAGACGTT 4659

  scaffold268|s      13646 GAAAGACCAGTTCTTGACGCAATTGGTCGAAATTACACATCTCCTATGTA 13695
                                      v  i   i             v                 
  scaffold57|si       4660 GAAAGACCAGTACTCGACACAATTGGTCGAAAGTACACATCTCCTATGTA 4709

  scaffold268|s      13696 AGGACCGAAAAATGGGCATTCCAAAAGATCTTCAACACTGTGCCGTTAGT 13745
                               vv         v     v    -           i    v      
  scaffold57|si       4710 AGGAAGGAAAAATGGTCATTCGAAAA-ATCTTCAACACCGTGCAGTTAGT 4758

  scaffold268|s      13746 TGGTATCACCACTATCTACAGCACCCTGGACACATGAGACTCGAAGAAAC 13795
                                i                            iv              
  scaffold57|si       4759 TGGTACCACCACTATCTACAGCACCCTGGACACACTAGACTCGAAGAAAC 4808

  scaffold268|s      13796 CCTTCGTGCTGCAATGTACTGGAAAGGTATGTGAAATACCGTCCGGAAAT 13845
                                       i                  i             v    
  scaffold57|si       4809 CCTTCGTGCTGCGATGTACTGGAAAGGTATGCGAAATACCGTCCGTAAAT 4858

  scaffold268|s      13846 ATGTCAAAAACTGCCATGCATGCCAAGTCAATAAGAGGCATAAGCATAAG 13895
                                        i                 i                  
  scaffold57|si       4859 ATGTCAAAAACTGTCATGCATGCCAAGTCAACAAGAGGCATAAGCATAAG 4908

  scaffold268|s      13896 TACGGGAAACTCCCTACTAAATTCGCCATCACAAACCCTTGGGATGTACT 13945
                                                                             
  scaffold57|si       4909 TACGGGAAACTCCCTACTAAATTCGCCATCACAAACCCTTGGGATGTACT 4958

  scaffold268|s      13946 ATGTGTAGACCTTATTGGCCCGTATACAATCAAAGGTGAAGATGGGACAG 13995
                                 i                              i            
  scaffold57|si       4959 ATGTGTGGACCTTATTGGCCCGTATACAATCAAAGGTAAAGATGGGACAG 5008

  scaffold268|s      13996 TAATTGATTTCATGTGTCTGACTATGATTGACCCAGCTTCAAGCTTGTTA 14045
                                                                   v    v   v
  scaffold57|si       5009 TAATTGATTTCATGTGTCTGACTATGATTGACCCAGCTTCTAGCTGGTTT 5058

  scaffold268|s      14046 GAAATAGTTGAACTACCGATAATCACTGAGGCGATTGTTCCCTTGGATAC 14095
                                             i                 i     i       
  scaffold57|si       5059 GAAATAGTTGAACTACCGGTAATCACTGAGGCGATTATTCCCCTGGATAC 5108

  scaffold268|s      14096 AAAAGGGCAGAAGGGTAAAAAGACCCATGACGAACCTAAGTTAGCATACT 14145
                                   i                     v                   
  scaffold57|si       5109 AAAAGGGCGGAAGGGTAAAAAGACCCATGAGGAACCTAAGTTAGCATACT 5158

  scaffold268|s      14146 TTGATAAATCATCAGCAATGATCAGCAACTTAGTGATCAAGACCTGGTTT 14195
                                  i                            v             
  scaffold57|si       5159 TTGATAAGTCATCAGCAATGATCAGCAACTTAGTGAACAAGACCTGGTTT 5208

  scaffold268|s      14196 AGTAGGTATCCACGTTGTCAATACATAATTTATGACAATGGAAGCGAATT 14245
                                        i                                    
  scaffold57|si       5209 AGTAGGTATCCACATTGTCAATACATAATTTATGACAATGGAAGCGAATT 5258

  scaffold268|s      14246 CAAACTTCACTTCAAAGCCCTATGTGACTCATATGGGATCATGAGTAAGC 14295
                                                                    i        
  scaffold57|si       5259 CAAACTTCACTTCAAAGCCCTATGTGACTCATATGGGATCACGAGTAAGC 5308

  scaffold268|s      14296 CTACCAGTGTCAAGAATCCACAAGCGAATGCAATTCTAGAACGAGCGCAT 14345
                                                                        i    
  scaffold57|si       5309 CTACCAGTGTCAAGAATCCACAAGCGAATGCAATTCTAGAACGAGTGCAT 5358

  scaffold268|s      14346 CAGGTGATATCATTGATGCTCCGAACAGCTGAAATAGACATGGCCCCTTC 14395
                                        iv     -                             
  scaffold57|si       5359 CAGGTGATATCATCTATGCT-CGAACAGCTGAAATAGACATGGCCCCTTC 5407

  scaffold268|s      14396 AGTAGAGACAAGTGATATAGACAAGTTCGTGACGAACGTCGCTTGGGCCA 14445
                                       i                                     
  scaffold57|si       5408 AGTAGAGACAAGCGATATAGACAAGTTCGTGACGAACGTCGCTTGGGCCA 5457

  scaffold268|s      14446 TTCGCTCAACATACCACACAGTACTAAAAGCCTCCCCAGGTGCAGCCATC 14495
                                                                             
  scaffold57|si       5458 TTCGCTCAACATACCACACAGTACTAAAAGCCTCCCCAGGTGCAGCCATC 5507

  scaffold268|s      14496 TTTGGACAGGACATGTTGTTTGACATCCCCTTCCCGGCCGACTGGAATAA 14545
                                  i            i             i               
  scaffold57|si       5508 TTTGGACGGGACATGTTGTTCGACATCCCCTTCCTGGCCGACTGGAATAA 5557

  scaffold268|s      14546 AATTGGAGAATATAGGCAACACCAAACAGACCAAAACACAAAACGGGAAA 14595
                                                                   i    i    
  scaffold57|si       5558 AATTGGAGAATATAGGCAACACCAAACAGACCAAAACACAGAACGAGAAA 5607

  scaffold268|s      14596 ATTGCTCACGTCATGATTGGGACTACAAAGTTGGTGATCAAGTACTTCTT 14645
                             v         i                                     
  scaffold57|si       5608 ATAGCTCACGTCGTGATTGGGACTACAAAGTTGGTGATCAAGTACTTCTT 5657

  scaffold268|s      14646 AGAAAAGATGGTATACTCCGCAAAGGTGAAAGTAGATATGAAAGTGATCC 14695
                                i                                            
  scaffold57|si       5658 AGAAAGGATGGTATACTCCGCAAAGGTGAAAGTAGATATGAAAGTGATCC 5707

  scaffold268|s      14696 TTGGACTATCACATCAGTTCATACGAATGGCACCATCAGGATTCAACGCG 14745
                                                   i                       i 
  scaffold57|si       5708 TTGGACTATCACATCAGTTCATACAAATGGCACCATCAGGATTCAACGTG 5757

  scaffold268|s      14746 GAACCAAATCAGAAAGAATGAATATACAAAGAGTTACACCTTTTTTTAAC 14795
                                            v         i                      
  scaffold57|si       5758 GAACCAAATCAGAAAGACTGAATATACGAAGAGTTACACCTTTTTTTAAC 5807

  scaffold268|s      14796 AACCAAACTCAAAACCGTATTAAATGTCAGTTTCAAAACAACAAAAACGC 14845
                                    i           v v               i         v
  scaffold57|si       5808 AACCAAACTTAAAACCGTATTTACTGTCAGTTTCAAAACGACAAAAACGG 5857

  scaffold268|s      14846 ACTCTCCCTCTTCAAAACAACACTTACTCGTTACACATGTTTAACAAACT 14895
                                        -                                    
  scaffold57|si       5858 ACTCTCCCTCTTC-AAACAACACTTACTCGTTACACATGTTTAACAAACT 5906

  scaffold268|s      14896 CTTTAGTTCGTTATTGTTACTCTCATGAGAACACA-TTTTTCAACTAAAA 14944
                                                           v  -       v      
  scaffold57|si       5907 CTTTAGTTCGTTATTGTTACTCTCATGAGAACCCATTTTTTCACCTAAAA 5956

  scaffold268|s      14945 ACACTTAGGTTTTTTTGCTCCATTTTTACCTGATACTCCATTCGTGGGGG 14994
                                    -     v i   -                       -    
  scaffold57|si       5957 ACACTTAGG-TTTTTGGTTCC-TTTTTACCTGATACTCCATTCGT-GGGG 6003

  scaffold268|s      14995 CGAGTGACATAGGCCAAGAATCAGCC-TTTTTGTACCCCTGGGTACAAAA 15043
                                                     -           iv          
  scaffold57|si       6004 CGAGTGACATAGGCCAAGAATCAGCCATTTTTGTACCCTAGGGTACAAAA 6053

  scaffold268|s      15044 CCTAAAT-GGAGCATTCTCAGGACTCCCCAGTAGGAGAGTCCACCTCCCG 15092
                                  -                -   v                     
  scaffold57|si       6054 CCTAAATAGGAGCATTCTCAGGAC-CCCAAGTAGGAGAGTCCACCTCCCG 6102

  scaffold268|s      15093 ACGGCATGGACTCCCCAACACTGAAGTTTAGAATCCCGAACAAGAGAACA 15142
                           i                   iv      i    i   i            
  scaffold57|si       6103 GCGGCATGGACTCCCCAACATGGAAGTTCAGAACCCCAAACAAGAGAACA 6152

  scaffold268|s      15143 CCCTTAAGGAAGATCTGAACATCTTTCAGAAGGGTATGATCATACCAACT 15192
                            i  vi  v       i i     v              v       vv 
  scaffold57|si       6153 CTCTGGAGTAAGATCTAAGCATCTATCAGAAGGGTATGAACATACCATAT 6202

  scaffold268|s      15193 GTGTGTAG-GATCTACACAATGATCGTTTGCATCGTTTGGATTGGAATG- 15240
                           -       -i i      v                              -
  scaffold57|si       6203 -TGTGTAGAAACCTACACCATGATCGTTTGCATCGTTTGGATTGGAATGC 6251

  scaffold268|s      15241 ------------TTTCCATCCTCACAATTGTATCAAATATAGCTCATAAA 15278
                           ------------                v i iv                
  scaffold57|si       6252 AGTTCCACTGCCTTTCCATCCTCACAATAGCACAAAATATAGCTCATAAA 6301

  scaffold268|s      15279 ATCAAATCTTCGACACCTGTCGAGACTACCTAAAATTTTTGAGTGATATT 15328
                                v                 i        v      i v        
  scaffold57|si       6302 ATCAATTCTTCGACACCTGTCGAAACTACCTATAATTTTCGCGTGATATT 6351

  scaffold268|s      15329 TTTTACGATGATTTTCGGCTCAGGTCA 15355
                                   i                  
  scaffold57|si       6352 TTTTACGACGATTTTCGGCTCAGGTCA 6378

Matrix = 20p43g.matrix
Kimura (with divCpGMod) = 4.01
Transitions / transversions = 1.76 (72/41)
Gap_init rate = 0.01 (18 / 2359), avg. gap size = 1.67 (30 / 18)


311 7.69 0.00 0.00 scaffold268|size245569 16181 16219 (226777) rnd-5_family-616#Unknown 37 75 (1) m_b2407s001i13 88638

  scaffold268|s      16181 ACATAGGAATGTGTAGAGTCGCCAAAATATCTCGGTTCC 16219
                                     vi     i                     
  rnd-5_family-         37 ACATAGGAATCCGTAGAATCGCCAAAATATCTCGGTTCC 75

Matrix = 20p43g.matrix
Kimura (with divCpGMod) = 5.60
Transitions / transversions = 2.00 (2/1)
Gap_init rate = 0.00 (0 / 38), avg. gap size = 0.0 (0 / 0)


11 24.64 4.00 1.96 scaffold268|size245569 21845 21894 (221102) (GGTGGAG)n#Simple_repeat 1 51 (0) m_b2407s252i1 88639

  scaffold268|s      21845 GGTTGTGGGGGGAGGGTGGAGGAGGGTTGGGTGCA-GGAGGCGGG-AGAG 21892
                              v v   v            - v vv     v -  v  v   -i   
  (GGTGGAG)n#Si          1 GGTGGAGGGTGGAGGGTGGAGG-GTGGAGGGTGGAGGGTGGAGGGTGGAG 49

  scaffold268|s      21893 GG 21894
                             
  (GGTGGAG)n#Si         50 GG 51

Matrix = Unknown
Transitions / transversions = 0.11 (1/9)
Gap_init rate = 0.06 (3 / 49), avg. gap size = 1.00 (3 / 3)


1034 7.91 0.00 0.00 scaffold268|size245569 22550 22688 (220308) C genome_11_20665#DNA (42) 1262 1124 m_b2407s001i14 88640

  scaffold268|s      22550 ATTTTTTTCCGTTTTCCCTTATCTAGTAATTTTCTAAACTCGTACTAGGT 22599
                                              i      i             i vv      
C genome_11_206       1262 ATTTTTTTCCGTTTTCCCTCATCTAGCAATTTTCTAAACTTGATCTAGGT 1213

  scaffold268|s      22600 ATTTCTAAATCGATTTCTAAATCGAGTCCCTTGAGAGGGCTTCCTTACCC 22649
                                                               v  vv   i     
C genome_11_206       1212 ATTTCTAAATCGATTTCTAAATCGAGTCCCTTGAGACGGGGTCCCTACCC 1163

  scaffold268|s      22650 CGTCCCACGGGACTGGACGATTTCTATCCTATTGTCCTA 22688
                            v             i                       
C genome_11_206       1162 CCTCCCACGGGACTGAACGATTTCTATCCTATTGTCCTA 1124

Matrix = 20p43g.matrix
Kimura (with divCpGMod) = 8.37
Transitions / transversions = 0.83 (5/6)
Gap_init rate = 0.00 (0 / 138), avg. gap size = 0.0 (0 / 0)


2148 12.32 1.47 0.00 scaffold268|size245569 22689 23029 (219967) rnd-1_family-866#Unknown 1 346 (0) m_b2407s001i15 88641

  scaffold268|s      22689 AAAGTTTATTCTGACCTCCCCTGCCATATTGCTGCA-TGAATCCATC-TC 22736
                              i           v    v               -        i -  
  rnd-1_family-          1 AAAATTTATTCTGACATCCCGTGCCATATTGCTGCAGTGAATCCACCATC 50

  scaffold268|s      22737 G-ATGACACCTGGAATCGTGAATTATTCCTTCCCATCCCTCTCGGAACTC 22785
                            - i      ?vv      v    vi      ?        i        
  rnd-1_family-         51 GCACGACACCNCCAATCGTCAATTCCTCCTTCNCATCCCTCCCGGAACTC 100

  scaffold268|s      22786 ATT--TCAACCTCTTTGTATGACTTTTAGGACGTCCTGTCTTCTTCTCTG 22833
                              --  i     i v       v  ?  ?v ?  v              
  rnd-1_family-        101 ATTCATCGACCTCCTGGTATGACGTTNAGNTCNTCGTGTCTTCTTCTCTG 150

  scaffold268|s      22834 GTGCTGCGCGAAGCATAGGAGGCAACAAAAATTCGTTTATTCGCGAAATC 22883
                                     i         i        i         i          
  rnd-1_family-        151 GTGCTGCGCGGAGCATAGGAAGCAACAAAGATTCGTTTACTCGCGAAATC 200

  scaffold268|s      22884 ACCATTGCTCGTGCAGTAGATTGGGTCCAAAAGATCGCTATATTCGCCAG 22933
                           i v v    i i    ?         v             i  i  ?   
  rnd-1_family-        201 GCAAGTGCTTGCGCAGNAGATTGGGTGCAAAAGATCGCTACATCCGNCAG 250

  scaffold268|s      22934 CGTCGTATCCCCTGGTGCTCTTTGTTGTCTATAAACAAGAGTCCTTTGCG 22983
                                   i   i ??        i    i  v    i      ? v   
  rnd-1_family-        251 CGTCGTATTCCCCGNNGCTCTTTGCTGTCCATCAACAGGAGTCCNTGGCG 300

  scaffold268|s      22984 ATGTGTCTATGCATCCAGTGACGATCAGGCAATGATCATACTTACT 23029
                           vi ?  ?        ii             v       i?  ?   
  rnd-1_family-        301 TCGNGTNTATGCATCTGGTGACGATCAGGCCATGATCACNCTNACT 346

Matrix = 20p43g.matrix
Kimura (with divCpGMod) = 12.17
Transitions / transversions = 1.47 (25/17)
Gap_init rate = 0.01 (4 / 340), avg. gap size = 1.25 (5 / 4)


1614 13.51 0.00 0.00 scaffold268|size245569 23157 23415 (219581) rnd-1_family-336#Unknown 1 259 (0) m_b2407s001i16 88642

  scaffold268|s      23157 TCCTTCTGATTGTCTGGGCCTCATTTTGGGATGGAGTAGAACCCGTGGAT 23206
                              iv          ?  ?  ii      vi      v ?     ?  ? 
  rnd-1_family-          1 TCCCGCTGATTGTCTNGGNCTTGTTTTGGCGTGGAGTCGNACCCGNGGNT 50

  scaffold268|s      23207 CTTTGATGGTTCTGCAACTTGTTTTTGGAATGACAATGACTCCCATTGTG 23256
                            v              ii vi       ??    ?   ?    ii ? i 
  rnd-1_family-         51 CGTTGATGGTTCTGCAGTTGATTTTTGGNNTGACNATGNCTCCTGTNGCG 100

  scaffold268|s      23257 AAGTACTTGCAGTTTGCTCAGAGAATCCTTGTTAAGGCTCTTAAAAGATA 23306
                                 i ?        ?vi   i  ?  i  ?    i   i   i  i 
  rnd-1_family-        101 AAGTACCTNCAGTTTGCNAGGAGGATNCTCGTNAAGGTTCTCAAAGGACA 150

  scaffold268|s      23307 TCATTTGGCCCAGATAAGGCTTCCATCTGCTGAGAAACTGGAGGAATATC 23356
                               i     v    v     ?   ? i                 i    
  rnd-1_family-        151 TCATCTGGCCAAGATCAGGCTNCCANCCGCTGAGAAACTGGAGGAGTATC 200

  scaffold268|s      23357 GGGGGATCATCCAACAACAACATCCCGTCCTAGACAATGTGTGGGGCACG 23406
                              v   v  i    i? i?     i     ?        ?        ?
  rnd-1_family-        201 GGGCGATGATTCAACGNCGNCATCCTGTCCTNGACAATGTNTGGGGCACN 250

  scaffold268|s      23407 ATGGATGGG 23415
                                    
  rnd-1_family-        251 ATGGATGGG 259

Matrix = 20p43g.matrix
Kimura (with divCpGMod) = 13.30
Transitions / transversions = 2.50 (25/10)
Gap_init rate = 0.00 (0 / 258), avg. gap size = 0.0 (0 / 0)


1248 18.99 0.00 0.00 scaffold268|size245569 23721 23957 (219039) rnd-1_family-354#Unknown 223 459 (99) m_b2407s001i17 88643

  scaffold268|s      23721 CATTGCAGTGAAGAGGGAAGCAACAAGTATGCGGCAATGTGCGGAGTGGG 23770
                            ii i  i          i     i  i     ?    v?          
  rnd-1_family-        223 CGCTACAATGAAGAGGGAGGCAACGAGCATGCGNCAATCNGCGGAGTGGG 272

  scaffold268|s      23771 GAATACGAGCTGTTCAGTCTTCTTTCCCACAATTGAAAGACACCATGACA 23820
                               i     ?  ?     ?  v     vvi i    i     v?   i?
  rnd-1_family-        273 GAATGCGAGCNGTNCAGTCNTCATTCCCCAGACTGAAGGACACANTGATN 322

  scaffold268|s      23821 TACAAAGAGAATGGAGAGAGACGAATCATATTTGATTGTCTCTTCCTTCT 23870
                              i i   ?          iv      i         ii ?  i vi  
  rnd-1_family-        323 TACGAGGAGNATGGAGAGAGGAGAATCACATTTGATTGCTTNTTTCACCT 372

  scaffold268|s      23871 ATTCAATCTATGATCTAGGTTGGTAGGCATTAACTGAATCACATCTGTCT 23920
                           i     i  ii    vv vi    ?  ?  ?  iii   ?  ?? ?  ? 
  rnd-1_family-        373 GTTCAACCTGCGATCACGTCTGGTNGGNATNAATCAAATNACNNCNGTNT 422

  scaffold268|s      23921 ACTTACCCAGCCTCTACATTGACGCAAACATAGAGTT 23957
                               i  ? vi  vv  i    i        ?     
  rnd-1_family-        423 ACTTGCCNACTCTGGACGTTGATGCAAACATNGAGTT 459

Matrix = 20p43g.matrix
Kimura (with divCpGMod) = 21.87
Transitions / transversions = 2.46 (32/13)
Gap_init rate = 0.00 (0 / 236), avg. gap size = 0.0 (0 / 0)


837 21.18 4.15 2.03 scaffold268|size245569 24266 24506 (218490) C rnd-1_family-904#Unknown (231) 413 168 m_b2407s001i18 88644

  scaffold268|s      24266 CGTAAACTGCTGCTGCATCTGCATC---ATGCG---ATCTTGTCGCTGCT 24309
                            i                     ? ---  i  ---i  i vi       
C rnd-1_family-        413 CATAAACTGCTGCTGCATCTGCANCTGCATACGCCTGTCCTCCCGCTGCT 364

  scaffold268|s      24310 CCTCCATCATCCTCCTCCTCTCATGTCGTTCCTCATCAAGATCCGCTTGG 24359
                                   v  v    i ?i  v v  vi  ?  v  iv i  ?  i vi
C rnd-1_family-        363 CCTCCATCCTCATCCTTCNTTCCTCTCTCTCNTCCTCGCGGTCNGCCTCA 314

  scaffold268|s      24360 CACTCTCGCATCTCCGCCATCTGTTGGTTAGTGATCATCATCATCACATC 24409
                            i?  ?        ?v?      i     -  v       ?   ? ?v  
C rnd-1_family-        313 CGNTCNCGCATCTCNTNCATCTGCTGGTT-GTCATCATCANCATNANTTC 265

  scaffold268|s      24410 ATTTAA---TGAGACTTCTTCACTTCCATCACGATTGCGCTTGTTGTTCC 24456
                           i  v  ---  i---   v  iiiv?ii      iiv  i     v v  
C rnd-1_family-        264 GTTGAAACTTGG---TTCGTCGTCGNTGTCACGACCTCGTTTGTTTTGCC 218

  scaffold268|s      24457 TGCGAGTGACAGGAGTTAAGACAGCTCCTCTCTAACAAAAGT-TGTGAGA 24505
                               ?     i  ?  i       i?vi      i-  i  i-       
C rnd-1_family-        217 TGCGNGTGACGGGNGTCAAGACAGTNGTTCTCTAG-AAGAGCATGTGAGA 169

  scaffold268|s      24506 A 24506
                            
C rnd-1_family-        168 A 168

Matrix = 20p43g.matrix
Kimura (with divCpGMod) = 23.83
Transitions / transversions = 1.63 (31/19)
Gap_init rate = 0.04 (9 / 240), avg. gap size = 1.67 (15 / 9)


2497 13.16 0.00 0.00 scaffold268|size245569 24330 24709 (218287) rnd-1_family-984#Unknown 1 380 (0) m_b2407s001i19 88645

  scaffold268|s      24330 TCATGTCGTTCCTCATCAAGATCCGCTTGGCACTCTCGCATCTCCGCCAT 24379
                              i ?        v   v       i vi i?           i     
  rnd-1_family-          1 TCACGNCGTTCCTCCTCACGATCCGCCTCACGNTCTCGCATCTCTGCCAT 50

  scaffold268|s      24380 CTGTTGGTTAGTGATCATCATCATCACATCATTTAATGAGACTTCTTCAC 24429
                              i     ?  v           ?  v  i  v     v? v  v  i 
  rnd-1_family-         51 CTGCTGGTTNGTCATCATCATCATNACTTCGTTGAATGACNCGTCATCGC 100

  scaffold268|s      24430 TTCCATCACGATTGCGCTTGTTGTTCCTGCGAGTGACAGGAGTTAAGACA 24479
                            ?  i      iiv  i     ? v      ?     i  ?  i      
  rnd-1_family-        101 TNCCGTCACGACCTCGTTTGTTNTGCCTGCGNGTGACGGGNGTCAAGACA 150

  scaffold268|s      24480 GCTCCTCTCTAACAAAAGTTGTGAGAAGTACGGCTCAAACAAAACATTCA 24529
                                  ?   ?  i i?v          i      i         v   
  rnd-1_family-        151 GCTCCTCNCTANCAGAGNATGTGAGAAGTGCGGCTCGAACAAAACAATCA 200

  scaffold268|s      24530 ATCAATCATGAACTCACACGAATACATGGGGAAATGGATGATGCCGCGGC 24579
                                            i       i                        
  rnd-1_family-        201 ATCAATCATGAACTCACGCGAATACGTGGGGAAATGGATGATGCCGCGGC 250

  scaffold268|s      24580 TGCACTGTCAGCACTATTCTGTCGTTCACCAGAGTTCGAACCCTCTGGAT 24629
                                 v  i  v        i                        v   
  rnd-1_family-        251 TGCACTCTCGGCTCTATTCTGCCGTTCACCAGAGTTCGAACCCTCTTGAT 300

  scaffold268|s      24630 TCACACTTCCATTGTGATGCCTTCCAGTGCTGTCTATGACCACATTTTCG 24679
                            v  i      i   v i           v      v   v  i      
  rnd-1_family-        301 TGACGCTTCCACTGTCACGCCTTCCAGTGGTGTCTAAGACAACGTTTTCG 350

  scaffold268|s      24680 GCTGGTGCAGTGACACACTCACCTGTCTCT 24709
                                   i      v         v    
  rnd-1_family-        351 GCTGGTGCGGTGACAGACTCACCTGGCTCT 380

Matrix = 20p43g.matrix
Kimura (with divCpGMod) = 10.92
Transitions / transversions = 1.17 (27/23)
Gap_init rate = 0.00 (0 / 379), avg. gap size = 0.0 (0 / 0)


2105 19.07 0.76 3.74 scaffold268|size245569 24737 25259 (217737) C rnd-1_family-667#Unknown (67) 700 193 m_b2407s001i20 88646

  scaffold268|s      24737 TCCTCTTC-TTCAAACTCAGTAGGATTCTCCAAATCTTCTAATGCGAAAT 24785
                             v     -      -   ii --- i   ivv   v   i?v     ?v
C rnd-1_family-        700 TCATCTTCGTTCAAA-TCAACA---TCCTCTTCATCATCTGNAGCGAANA 655

  scaffold268|s      24786 ATTCATCCTCTGAACCTGTAACTCCCTCTGACTTCTCAATAATAAGGTGA 24835
                           ii  ?        ?  ?  ?  ?     ?        i  i  v i i i
C rnd-1_family-        654 GCTCNTCCTCTGANCCNGTNACNCCCTCNGACTTCTCGATGATCAAGCGG 605

  scaffold268|s      24836 CGAATATCCTTAGCCTCCCGCACATCAGCCGGCATGTTGGGATCGCCAGT 24885
                                v     ?       ?v  i    ??              v  ?  
C rnd-1_family-        604 CGAATCTCCTTNGCCTCCCNGACGTCAGNNGGCATGTTGGGATCCCCNGT 555

  scaffold268|s      24886 GCCCATCTTGGTCTTCACAAGTTTGTTAAACTTCTTCTTGAGTTGATCGC 24935
                           ?        ?      ivi  i     i           v        v 
C rnd-1_family-        554 NCCCATCTTNGTCTTCGAGAGCTTGTTGAACTTCTTCTTCAGTTGATCCC 505

  scaffold268|s      24936 CACTTCTCTCCTCATCTGGGTGGTAGGCCATGTGGCGTTGTGCAACAAGA 24985
                               ? v   i     ?     i  ?   i          ?  ?  i   
C rnd-1_family-        504 CACTNCGCTCTTCATCNGGGTGATANGCCGTGTGGCGTTGNGCNACGAGA 455

  scaffold268|s      24986 TCCCATTCCATCCCAGAAATAGGCAAATACTCACGGACCCCATCCAACAT 25035
                                i    ??  ?     i  ? i      i      v v  ? i   
C rnd-1_family-        454 TCCCACTCCANNCCNGAAATGGGNAGATACTCGCGGACCGCCTCNAGCAT 405

  scaffold268|s      25036 ATTAAATATCTCCGTGGGAGAGTAATTGGAGCATCCCATTGGACGTCCCC 25085
                           i  ?  ? i   v  vv i  i     ?  v i     i         i 
C rnd-1_family-        404 GTTNAANACCTCGGTTTGGGAATAATTNGATCGTCCCACTGGACGTCCTC 355

  scaffold268|s      25086 CCTCCCCACGACCACGGCCACGACCA---CCACGCCCTGCTCCTCATCCG 25132
                               v  v  v  v     i     i---     v  - --  v i   v
C rnd-1_family-        354 CCTCGCCCCGCCCCCGGCCGCGACCGCGCCCACGGCC-G--CCGCGTCCT 308

  scaffold268|s      25133 CCACCTCGACCACCTACACGACCACCACCTCGACCCGCGGTGGTTCCCCT 25182
                           v   iv     v  vv    v  i  iv       v  -----   ----
C rnd-1_family-        307 ACACTACGACCTCCACCACGTCCGCCGGCTCGACCAGC-----TTC---- 267

  scaffold268|s      25183 ACCAGAACCAGTACCCCGACCCCTCCCTGCTGCAGCAGCAGGTGCACGAA 25232
                           i   vi   v i     vv  i           i   i iivi   v   
C rnd-1_family-        266 GCCACGACCTGCACCCCTTCCTCTCCCTGCTGCGGCAACGACCGCAGGAA 217

  scaffold268|s      25233 CATTCGCAGCAGCAGCAGCAGCAGCAG 25259
                             ---  i vv     v  vi  i   
C rnd-1_family-        216 CA---GCGGACGCAGCTGCTACAACAG 193

Matrix = 20p43g.matrix
Kimura (with divCpGMod) = 18.76
Transitions / transversions = 1.13 (51/45)
Gap_init rate = 0.04 (21 / 522), avg. gap size = 1.10 (23 / 21)


648 18.90 0.00 0.00 scaffold268|size245569 25458 25584 (217412) C genome_11_20665#DNA (1177) 127 1 m_b2407s001i21 88647

  scaffold268|s      25458 ATGGGCTGTTAGGCAAGTGGAGCGTTAGGAAAATTGGGCGAAATATTGAT 25507
                                 ii    ii vi i vvvii      v   i  viv  v      
C genome_11_206        127 ATGGGCCATTAGATATATAGTCAACTAGGAATATTAGGAACAAAATTGAT 78

  scaffold268|s      25508 TTCTATCCTATTTTACGATAATAGGACTATAGGACTTAAGGAATTTTTTA 25557
                                v      v  i        i                       v 
C genome_11_206         77 TTCTAGCCTATTATATGATAATAGAACTATAGGACTTAAGGAATTTTTAA 28

  scaffold268|s      25558 AATAGGAGTATTAGGAGGGCTCCACTA 25584
                                  i                   
C genome_11_206         27 AATAGGAATATTAGGAGGGCTCCACTA 1

Matrix = 20p43g.matrix
Kimura (with divCpGMod) = 21.97
Transitions / transversions = 1.18 (13/11)
Gap_init rate = 0.00 (0 / 126), avg. gap size = 0.0 (0 / 0)


280 19.04 0.00 9.43 scaffold268|size245569 25581 25638 (217358) genome_1_5806#DNA 6 58 (726) m_b2407s001i22 88648

  scaffold268|s      25581 ACTACCTTAATTGTTCTAAGTGTCTAAACGTCCAGATATCCAGTCCCGAA 25630
                                      i    i i    ii i i  i       i  -----   
  genome_1_5806          6 ACTACCTTAATCGTTCCAGGTGTTCAGATGTTCAGATATTCA-----GAA 50

  scaffold268|s      25631 TTCTGAAT 25638
                                i  
  genome_1_5806         51 TTCTGGAT 58

Matrix = 20p43g.matrix
Kimura (with divCpGMod) = 21.03
Transitions / transversions = 1.00 (10/0)
Gap_init rate = 0.09 (5 / 57), avg. gap size = 1.00 (5 / 5)


3527 11.90 4.48 7.75 scaffold268|size245569 25588 26279 (216717) C genome_2_57510-9]5#Unspecified (0) 671 1 m_b2407s001i23 88649

  scaffold268|s      25588 TAATTGTTCTAAGTGTCTAAACGTCCAGATATCCAGTCCCGAATTCTGAA 25637
                                                i              v   i     i   
C genome_2_5751        671 TAATTGTTCTAAGTGTCTAAATGTCCAGATATCCAGACCCAAATTCCGAA 622

  scaffold268|s      25638 TTT-GAACTGATTTGGGACAGTTTTTTAAAAATGACTACTATAATTAATT 25686
                              -    v                         i    ii         
C genome_2_5751        621 TTTAGAACGGATTTGGGACAGTTTTTTAAAAATGGCTACCGTAATTAATT 572

  scaffold268|s      25687 TAGAGACATAATCAATCCAAATTACGATTTTCACTATACTTACACATGAA 25736
                            -v    vv    i         v          v         i     
C genome_2_5751        571 T-TAGACTAAATCGATCCAAATTTCGATTTTCACGATACTTACATATGAA 523

  scaffold268|s      25737 ATACTGTAAATTCTTGAGAATGAAATCTATCGACATAATCGACATCGAGA 25786
                               i         i        i  v                       
C genome_2_5751        522 ATACCGTAAATTCTCGAGAATGAGATATATCGACATAATCGACATCGAGA 473

  scaffold268|s      25787 GCACAGCAC-ACTATGGTTCAATCAATACTATACAATACATACGCAATAC 25835
                             v   v  -v       ------- i     ---- ii-  -  v  v 
C genome_2_5751        472 GCTCAGAACTCCTATGGT-------ACACTAT----TGT-TA-GCCATCC 436

  scaffold268|s      25836 GATACAATATCGTATTGTACCGAACTCCCACCATGGTTTCTGGCATTTGT 25885
                            ----------------    ---    -        i         i  
C genome_2_5751        435 G----------------TACC---CTCC-ACCATGGTCTCTGGCATTCGT 406

  scaffold268|s      25886 C------------------CCGATGCCACCGGAGATGTCAACCAGCAGGC 25917
                            ------------------           i     i             
C genome_2_5751        405 CGCACTGTCCATAGGTCGCCCGATGCCACCAGAGATATCAACCAGCAGGC 356

  scaffold268|s      25918 CATGGTGCCATTATG--ATGTTCCTTTGGCAACCACGGAATAATCGCCTT 25965
                             i -  v  i v v--  i      iv        i     - i     
C genome_2_5751        355 CACG-TGACACTCTTTTATATTCCTTCCGCAACCACAGAATA-TTGCCTT 308

  scaffold268|s      25966 AA--TTCTGGCCCTTGTTCTAACCTGTTCTAACGTATTCAAAAAAAATCG 26013
                             --     v          -------- --i          v iv    
C genome_2_5751        307 AAGATTCTGTCCCTTGTTCT--------C--GCGTATTCAAACAGCATCG 268

  scaffold268|s      26014 GCGAT-CGTTATCGCTCATAGATT--AAAGACTTCGCGAGGAATAA---C 26057
                                -   i         i v  --                    --- 
C genome_2_5751        267 GCGATTCGTCATCGCTCATGGTTTTTAAAGACTTCGCGAGGAATAATAAC 218

  scaffold268|s      26058 CTATTCATGTGCTTCCACGTGCTTCCAAGTGGTATTTTTT-GTTCTAGAT 26106
                             i               v        v            - v    i  
C genome_2_5751        217 CTGTTCATGTGCTTCCACCTGCTTCCACGTGGTATTTTTTTGGTCTAAAT 168

  scaffold268|s      26107 GTCTATTTTTTTCAAAACAGGCAAGAGGGGGGGGGGGGTGTCCGGACACC 26156
                                     i-     i  i   i        -----            
C genome_2_5751        167 GTCTATTTTTC-CAAAATAGACAAAAGGGGGGG-----TGTCCGGACACC 124

  scaffold268|s      26157 CCCCCTTTTTTTCTACTTTAGAATTGGGTTTAGATAATAAGGGGGGTAGG 26206
                                i       i v     i vi  i      i  v  i         
C genome_2_5751        123 CCCCCCTTTTTTCCAGTTTAGGAACGGATTTAGACAAAAAAGGGGGTAGG 74

  scaffold268|s      26207 GCAAGAGGTTTGGAACAGATTTGGCCGTTCCAAATATTTGAATATTTGAA 26256
                              i v                i                 i    i  i 
C genome_2_5751         73 GCAGGCGGTTTGGAACAGATTTAGCCGTTCCAAATATTTGGATATCTGGA 24

  scaffold268|s      26257 CATTTTGACACTTAGAACAATTA 26279
                                v         i       
C genome_2_5751         23 CATTTAGACACTTAGGACAATTA 1

Matrix = 20p43g.matrix
Kimura (with divCpGMod) = 11.48
Transitions / transversions = 1.62 (47/29)
Gap_init rate = 0.09 (61 / 691), avg. gap size = 1.36 (83 / 61)


355 24.10 0.00 0.00 scaffold268|size245569 26209 26291 (216705) genome_2_3381#DNA 410 492 (0) m_b2407s001i24 88650

  scaffold268|s      26209 AAGAGGTTTGGAACAGATTTGGCCGTTCCAAATATTTGAATATTTGAACA 26258
                                i       vvi    i  vv             iv         i
  genome_2_3381        410 AAGAGATTTGGAAGCAATTTAGCGCTTCCAAATATTTGGTTATTTGAACG 459

  scaffold268|s      26259 TTTTGACACTTAGAACAATTAAGGTAGTCAGCC 26291
                              vi   vi    vv     v  i  i  v  
  genome_2_3381        460 TTTGAACAGCTAGACGAATTACGGCAGCCACCC 492

Matrix = 20p43g.matrix
Kimura (with divCpGMod) = 27.55
Transitions / transversions = 0.82 (9/11)
Gap_init rate = 0.00 (0 / 82), avg. gap size = 0.0 (0 / 0)


314 16.91 5.30 14.88 scaffold268|size245569 26318 26449 (216547) C rnd-5_family-2093#Unknown (1076) 629 509 m_b2407s001i25 88651

  scaffold268|s      26318 TGCTGGG-CAGCTGAGAGTCCCGGGACTATGACATTATAACTCCTTAGAG 26366
                            i     -    iv              v  --i v  i  --------i
C rnd-5_family-        629 TACTGGGACAGCCCAGAGTCCCGGGACTCTG--GTGATGAC--------A 590

  scaffold268|s      26367 ACTCTGTAGTCCTGCGACA-----ATACCATGTCGAGAGTA-ACTTTTAG 26410
                           ?   i       i v    -----       v  v -vv  -        
C rnd-5_family-        589 NCTCCGTAGTCCCGGGACACCTGGATACCATTTCTA-CTTATACTTTTAG 541

  scaffold268|s      26411 ACATAGACTTACAGATTGTTTCCATCTAACTTGTGGACA 26449
                               -  -----   v i   -          v i    
C rnd-5_family-        540 ACAT-GA-----AGAATATTT-CATCTAACTTTTAGACA 509

Matrix = 20p43g.matrix
Kimura (with divCpGMod) = 17.03
Transitions / transversions = 0.90 (9/10)
Gap_init rate = 0.16 (21 / 131), avg. gap size = 1.19 (25 / 21)


1729 21.51 6.22 0.84 scaffold268|size245569 26456 26905 (216091) rnd-1_family-337#LTR/ERVK 1 474 (632) m_b2407s001i26 88652

  scaffold268|s      26456 GGTCAGTCAGCCCTGCAATCCATTGAATTCAATGGCGATTT--------- 26496
                               v  v    ??                           ---------
  rnd-1_family-          1 GGTCCGTGAGCCNNGCAATCCATTGAATTCAATGGCGATTTCGAGNAGGG 50

  scaffold268|s      26497 TCATCTGTACTAAAAAGTAGTGCTACAAATAATCTGAAGTTACGAA--AA 26544
                               i i  iv     v        iiv v        i    ii --  
  rnd-1_family-         51 TCATTTATATGAAAAATTAGTGCTATGCAAAATCTGAAATTACAGATGAA 100

  scaffold268|s      26545 ATGGAAATTTTTCTCTAGAATCGGAAAGTGCCGTCATAGTGGGGGGGTTG 26594
                           v         iv v-    v  vi   i   v      ? v  ?  -   
  rnd-1_family-        101 CTGGAAATTTCGCG-TAGATTCCAAAAATGCAGTCATANTTGGNGG-TTG 148

  scaffold268|s      26595 TCAAACAAGAACTTAGTCAAATTACCCTCTACACCAACTTCAAGTTACAA 26644
                           iiv  ?v     i            v v     i                
  rnd-1_family-        149 CTTAANTAGAACCTAGTCAAATTACGCGCTACATCAACTTCAAGTTACAA 198

  scaffold268|s      26645 AAAAGACCATCCATTGAATTCAA--TC-----TTTACT----------AT 26677
                            v vii   vi            --  -----    ? ---------- i
  rnd-1_family-        199 ACACAGCCAATCATTGAATTCAATGTCGCCCGTTTANTCCATTTTTGAAC 248

  scaffold268|s      26678 GTTTTGCCACATGTTCCACTAGGCGCCCATATCACACAGCCAATAGCCTA 26727
                            i           ?    vv   i  i --   i          iv  i 
  rnd-1_family-        249 GCTTTGCCACATGNTCCAGGAGGTGCTC--ATCGCACAGCCAATGTCCCA 296

  scaffold268|s      26728 TCTTACATCAACTACAAGTCTTAACTTGTTTCCTGCAACCTTTGGTCTTG 26777
                           vv?    i v  v       i    i     ii    vii? iv i i  
  rnd-1_family-        297 AGNTACACCTACAACAAGTCCTAACCTGTTTTTTGCACTTNTCCGCCCTG 346

  scaffold268|s      26778 CAAACATACTGCTGGTACATTGCTTTTGCTGAGAAGACCCATTGATGGTT 26827
                                i            v i vvviv  vvv v ?     ii ?i    
  rnd-1_family-        347 CAAACGTACTGCTGGTACCTCGAAGCAGCGTCGCANACCCACCGNCGGTT 396

  scaffold268|s      26828 ACGATATTCCTTGGCATGAGGAGGAGCTGTTACTGTTACATGTACATCCT 26877
                           i     ?? ii       v     ?  i  ?  i ? v     i v   i
  rnd-1_family-        397 GCGATANNCTCTGGCATGCGGAGGNGCCGTNACCGNTCCATGTGCCTCCC 446

  scaffold268|s      26878 CAATGCCCTCCATATCATCTTCTTCCAC 26905
                              ivviv        ?  i  v     
  rnd-1_family-        447 CAACCATGTCCATATCNTCCTCATCCAC 474

Matrix = 20p43g.matrix
Kimura (with divCpGMod) = 24.07
Transitions / transversions = 1.13 (51/45)
Gap_init rate = 0.02 (9 / 449), avg. gap size = 3.56 (32 / 9)


42858 8.22 1.62 0.39 scaffold268|size245569 27104 32732 (210264) C scaffold133|size826974_(dbseq-nr_519)_[800995,807399]#LTR/Gypsy (461) 5944 247 m_b2407s001i27 88653

  scaffold268|s      27104 TCACAAGCTCGTGATTTTAACTTTTTTGCGTCAGCAATACGTTTTTTT-G 27152
                             i i   v- ii             i        i            - 
C scaffold133|s       5944 TCGCGAGCG-GCAATTTTAACTTTTTCGCGTCAGCGATACGTTTTTTTTG 5896

  scaffold268|s      27153 CGCGATCGACAATCTCTCCAAAATCTGCT-------------------CC 27183
                                     i              v   -------------------i 
C scaffold133|s       5895 CGCGATCGACGATCTCTCCAAAATCAGCTACGCGTTCGACGAATCCCTTC 5846

  scaffold268|s      27184 GGTTTTGCGATCGACGAGCTCTCCAAAAATCCTCCTGTGATCAGCGAGTT 27233
                                i                        i    i i            
C scaffold133|s       5845 GGTTTCGCGATCGACGAGCTCTCCAAAAATTCTCCCGCGATCAGCGAGTT 5796

  scaffold268|s      27234 AAGCAATAAACTTTGAGCGAT----TTTGGCGATCGGGGAGTCCTACGAG 27279
                               i        i       ----  ii                     
C scaffold133|s       5795 AAGCGATAAACTTCGAGCGATCGACTTCAGCGATCGGGGAGTCCTACGAG 5746

  scaffold268|s      27280 TTGGATTAATTTTGCAATCGAGAATTTTTGCGAATTAGTTGGAAGCAAGA 27329
                            i          i ii   i      i i                     
C scaffold133|s       5745 TCGGATTAATTTCGTGATCAAGAATTCTCGCGAATTAGTTGGAAGCAAGA 5696

  scaffold268|s      27330 CTTTCAAGAATTAAAAGTCGAAGAAGAAAAA---TTAAAAATAAAAATAT 27376
                                                          ---             v  
C scaffold133|s       5695 CTTTCAAGAATTAAAAGTCGAAGAAGAAAAAAAATTAAAAATAAAAAAAT 5646

  scaffold268|s      27377 AAAAAAAATCCTTTTCGGACTACCCTCCACTGGGCACCCAAGACCTTTTT 27426
                                  v  i      i    v       v                   
C scaffold133|s       5645 AAAAAAATTCTTTTTCGAACTAACCTCCACAGGGCACCCAAGACCTTTTT 5596

  scaffold268|s      27427 CAAGGCCTTATTTTATAATACGCCCCTTGGTGAGGCTATTGAGAGGATGT 27476
                                             i      -    v     v             
C scaffold133|s       5595 CAAGGCCTTATTTTATAACACGCCC-TTGGAGAGGCAATTGAGAGGATGT 5547

  scaffold268|s      27477 CCTCAAGCAAGTCAGGCCCAGAAGGCCTCAAGCTGCAGGAATGTGAGAGG 27526
                            v  i  i  i  ii                  i      i         
C scaffold133|s       5546 CGTCGAGTAAATCGAGCCCAGAAGGCCTCAAGCCGCAGGAGTGTGAGAGG 5497

  scaffold268|s      27527 AGCTCTGGGAGGTCCAAGCCACCCATCTCCTACATTCCCACTGTCATGGA 27576
                                                           i  i       i      
C scaffold133|s       5496 AGCTCTGGGAGGTCCAAGCCACCCATCTCCTATATCCCCACTGCCATGGA 5447

  scaffold268|s      27577 CACCACCAAGGTGGCAAATAAAATCAAGGTCTTCAAAAAGATGACCTTGT 27626
                                         i                 i   v  i          
C scaffold133|s       5446 CACCACCAAGGTGGTAAATAAAATCAAGGTCTCCAACAAAATGACCTTGT 5397

  scaffold268|s      27627 CCGTCACCGTCTTTGATGAGGAAAGTCCAGAGCAGTTCCTGAACCATGTT 27676
                                        i     i i      i                     
C scaffold133|s       5396 CCGTCACCGTCTTCGATGAAGGAAGTCCGGAGCAGTTCCTGAACCATGTT 5347

  scaffold268|s      27677 CAGACCTCACTGGAGATTATTTCCCAGAGATGCCTAGACACAGATTTCGA 27726
                                   v                    iv v        i      i 
C scaffold133|s       5346 CAGACCTCCCTGGAGATTATTTCCCAGAGGGGACTAGACACGGATTTCAA 5297

  scaffold268|s      27727 GGAAGCGTGTAAGGCAGACAAAAAGGCTGAGGAAAAACTGACTGTGGCCA 27776
                                 i  i       i i                        i     
C scaffold133|s       5296 GGAAGCATGCAAGGCAGGCGAAAAGGCTGAGGAAAAACTGACTGCGGCCA 5247

  scaffold268|s      27777 CTGCGGCCAAAGCCAAGTATAAGGGAACGGATGAAAGTTCTCCCATCCTC 27826
                              v                           i            i     
C scaffold133|s       5246 CTGAGGCCAAAGCCAAGTATAAGGGAACGGACGAAAGTTCTCCCGTCCTC 5197

  scaffold268|s      27827 CAGGCACGGACAAAGGCAACTGCTGCCAAAATCCATAGCCAATAGGCCAT 27876
                                 i    v  i                   i       v       
C scaffold133|s       5196 CAGGCATGGACCAAAGCAACTGCTGCCAAAATCCGTAGCCAAGAGGCCAT 5147

  scaffold268|s      27877 AGAATCCACTGGCCAAGTGATCGTCTTGCAGTATTCCACCCAACTGTCGG 27926
                              i   i         i    v                           
C scaffold133|s       5146 AGAGTCCGCTGGCCAAGCGATCTTCTTGCAGTATTCCACCCAACTGTCGG 5097

  scaffold268|s      27927 AAACTGCTTGTCGTCCTTGGACCAACATGATCGGGGAACAGATCAACTGT 27976
                                   i  v v          v   vi v                  
C scaffold133|s       5096 AAACTGCTCGTAGGCCTTGGACCACCATCGTAGGGGAACAGATCAACTGT 5047

  scaffold268|s      27977 GACCCCTGGACTGATGTCTATGGGGTTGAACACCCCACGAAACACTCAGC 28026
                             v  v        i                            i      
C scaffold133|s       5046 GAACCATGGACTGACGTCTATGGGGTTGAACACCCCACGAAACGCTCAGC 4997

  scaffold268|s      28027 AACCTGGGACTCATTCAGGGAGTGTGTCCAGTTGCACCTGCAGACTGTCT 28076
                                       v                                     
C scaffold133|s       4996 AACCTGGGACTCCTTCAGGGAGTGTGTCCAGTTGCACCTGCAGACTGTCT 4947

  scaffold268|s      28077 TTAGGACTGATGCAGCAGGGCAAGAAAGGTTCTGTAACAGCAATGGGCTG 28126
                            i                i              ii v             
C scaffold133|s       4946 TCAGGACTGATGCAGCAGAGCAAGAAAGGTTCTACATCAGCAATGGGCTG 4897

  scaffold268|s      28127 AAGAAACCTAACAGGGCACCCATCAGGGACTTTGTGCAGAGGATCCAACG 28176
                                           i                              ii 
C scaffold133|s       4896 AAGAAACCTAACAGGGTACCCATCAGGGACTTTGTGCAGAGGATCCAGTG 4847

  scaffold268|s      28177 CCTCAACGGGTATGTAGAACTCTTGCCGTGCCTGTTTTACTCTTCGAAGG 28226
                              i           i                                  
C scaffold133|s       4846 CCTTAACGGGTATGTGGAACTCTTGCCGTGCCTGTTTTACTCTTCGAAGG 4797

  scaffold268|s      28227 TTGCAAAGTTGACGAAAGTATGCGGGCCCTTTGATGATGCCAACTTGGCA 28276
                           i        i   i                           i        
C scaffold133|s       4796 CTGCAAAGTCGACAAAAGTATGCGGGCCCTTTGATGATGCCGACTTGGCA 4747

  scaffold268|s      28277 AGCCACATCCTCAGGATAGTTCCTAGAAACTGGCAGGACCAATATGAGCT 28326
                                            i        i                       
C scaffold133|s       4746 AGCCACATCCTCAGGATGGTTCCTAGGAACTGGCAGGACCAATATGAGCT 4697

  scaffold268|s      28327 CAGTGGAGCTTTGGTACCACAGAGTGTCAAGGAACTTCTCGAAGTCCTTG 28376
                                                i       i      i  i          
C scaffold133|s       4696 CAGTGGAGCTTTGGTACCACAAAGTGTCAGGGAACTCCTTGAAGTCCTTG 4647

  scaffold268|s      28377 AACGCATCGAGAAGGCATACCCCACGGAAAAGGTTGGAGAAGGGCCCA-- 28424
                            i              v        v  i              i    --
C scaffold133|s       4646 AGCGCATCGAGAAGGCCTACCCCACCGAGAAGGTTGGAGAAGGACCCAAA 4597

  scaffold268|s      28425 -----------TTCTAGCGACTCGACTAAAAAGAAGATGGTCTCTTTTAG 28463
                           -----------v    i            i                    
C scaffold133|s       4596 AATGCAGCCAAGTCTAACGACTCGACTAAGAAGAAGATGGTCTCTTTTAG 4547

  scaffold268|s      28464 TGACCGGATTCCAAAGAAACGCCGCACAGAGAAGTACTGCTCTCTCTGTA 28513
                                                i                 i          
C scaffold133|s       4546 TGACCGGATTCCAAAGAAACGTCGCACAGAGAAGTACTGTTCTCTCTGTA 4497

  scaffold268|s      28514 AGAAGCATGGGGGCGCACATACCACCCACAACACTCTGGATTGCCAGAAG 28563
                                                               i        i    
C scaffold133|s       4496 AGAAGCATGGGGGCGCACATACCACCCACAACACTCCGGATTGCCGGAAG 4447

  scaffold268|s      28564 TCTGAATCCAATGGGACCCCAAAGTCTAGCTTCAAGGGGAAAAC-CCAAC 28612
                            v                  i   i             i    v-    v
C scaffold133|s       4446 TATGAATCCAATGGGACCCCGAAGCCTAGCTTCAAGGGAAAAAAACCAAA 4397

  scaffold268|s      28613 TGGAGCCTCTCGTGGACAAGAGAGACCTGCTTGAGGAGGAAGTAGGTATG 28662
                                                          i             v    
C scaffold133|s       4396 TGGAGCCTCTCGTGGACAAGAGAGACCTGCTCGAGGAGGAAGTAGCTATG 4347

  scaffold268|s      28663 TGCAGCTATCCGCTAAAATCAACAAACTTACCAAGTCCAACAAGAAAATG 28712
                           i                   i              i              
C scaffold133|s       4346 CGCAGCTATCCGCTAAAATCGACAAACTTACCAAGCCCAACAAGAAAATG 4297

  scaffold268|s      28713 AAACGTGCTATCAGCAAGAAGAAGCGTAAGCATCATGACATGAGTGACAG 28762
                                i                             ii             
C scaffold133|s       4296 AAACGCGCTATCAGCAAGAAGAAGCGTAAGCATCACAACATGAGTGACAG 4247

  scaffold268|s      28763 TGATGATTCAGACTCATCCTGAGATGATGGGTTGGGGAGTACTAAGAAAT 28812
                                                                             
C scaffold133|s       4246 TGATGATTCAGACTCATCCTGAGATGATGGGTTGGGGAGTACTAAGAAAT 4197

  scaffold268|s      28813 TGTGTAGAAAACTTGACTGTAATGACATGACCAACACCTATCTTAGTCCA 28862
                                  v   v    i             v                  i
C scaffold133|s       4196 TGTGTAGTAAAATTGATTGTAATGACATGAACAACACCTATCTTAGTCCG 4147

  scaffold268|s      28863 ATTAAAACTTCCACACGTGCCAACATAACATTTTCTGATTCAAACAATGT 28912
                                       v          i                          
C scaffold133|s       4146 ATTAAAACTTCCCCACGTGCCAATATAACATTTTCTGATTCAAACAATGT 4097

  scaffold268|s      28913 CAGTTTGAATCCAACACAAGACCTAGGAAATCTCCCAGCTGAACCAATAC 28962
                             v                              iv   i        i  
C scaffold133|s       4096 CATTTTGAATCCAACACAAGACCTAGGAAATCTTGCAGTTGAACCAACAC 4047

  scaffold268|s      28963 AGAGTGAAACAATTGCCGAATTGTTGGACCCCAAACTGTCGGGTGACCTT 29012
                                                   i       i                 
C scaffold133|s       4046 AGAGTGAAACAATTGCCGAATTGTCGGACCCCGAACTGTCGGGTGACCTT 3997

  scaffold268|s      29013 TTCAATAGTGTGAACCCCCCTTTGACAGGTAAAGCAGGAAGGGTCACTAC 29062
                                          i                  v    i i        
C scaffold133|s       3996 TTCAATAGTGTGAACTCCCCTTTGACAGGTAAAGAAGGAGGAGTCACTAC 3947

  scaffold268|s      29063 TGTAGTAGCCAAAGCACGTTATTTAACGACTGAAAATCCAGCCCGTAAGA 29112
                                                                             
C scaffold133|s       3946 TGTAGTAGCCAAAGCACGTTATTTAACGACTGAAAATCCAGCCCGTAAGA 3897

  scaffold268|s      29113 ACCTCAAACACTCTACAGGGCATCGTACAAGTAACACGATCATCCAGATC 29162
                             v  i               i      v               v     
C scaffold133|s       3896 ACATCGAACACTCTACAGGGCGTCGTACCAGTAACACGATCATCAAGATC 3847

  scaffold268|s      29163 CTACTCGATAGTGGATCTGATGGTGACCTCTTGTTTCATGCAAAGGGAAC 29212
                                i                                  v         
C scaffold133|s       3846 CTACTTGATAGTGGATCTGATGGTGACCTCTTGTTTCATGAAAAGGGAAC 3797

  scaffold268|s      29213 AGAGAAACACTTTCCCTACTTGACTAGGCAGGTGCCAAAGTCTTGGCATA 29262
                                                                             
C scaffold133|s       3796 AGAGAAACACTTTCCCTACTTGACTAGGCAGGTGCCAAAGTCTTGGCATA 3747

  scaffold268|s      29263 CATCGAATGGGAGCTTCCTAACTAAAGGACGGAACGAAGTTATCTTGAAA 29312
                            i  i                 v          i i      v       
C scaffold133|s       3746 CGTCAAATGGGAGCTTCCTAACAAAAGGACGGAGCAAAGTTAACTTGAAA 3697

  scaffold268|s      29313 TTCTTTGAGTATTTGAACAGTAAAGAGTACGTAGTGACTCCAGACGTAGT 29362
                                        ii        i                        i 
C scaffold133|s       3696 TTCTTTGAGTATTCAAACAGTAAGGAGTACGTAGTGACTCCAGACGTAAT 3647

  scaffold268|s      29363 AGAGTACAATAAGAAAAAAAGTGACTAAGCCAGTGTTTGACCTCATTCTT 29412
                                 ii       i   -     i                        
C scaffold133|s       3646 AGAGTATGATAAGAAGAAA-GTGACCAAGCCAGTGTTTGACCTCATTCTT 3598

  scaffold268|s      29413 GGATGTCAAACCATGAAAGAGCTTGGAATTGTTCTAGATTTTTGAACAAA 29462
                                 v          v     i                  i       
C scaffold133|s       3597 GGATGTAAAACCATGAACGAGCTCGGAATTGTTCTAGATTTTCGAACAAA 3548

  scaffold268|s      29463 AGAAATTACCATTGACCAAGTCATTTTTCCAATGAGAGACATCAATAGTC 29512
                                                   v  v           ii         
C scaffold133|s       3547 AGAAATTACCATTGACCAAGTCATATTGCCAATGAGAGATGTCAATAGTC 3498

  scaffold268|s      29513 TGACCCCATCAAATATAGATAAAGCCTGGGCTGTCAATAACAGCATGGCA 29562
                                vv  iv  iv i    i               i            
C scaffold133|s       3497 TGACCAAATTCAACCTGGATAGAGCCTGGGCTGTCAACAACAGCATGGCA 3448

  scaffold268|s      29563 AACGAACCACAAAGTATGCAGGAAGCAACACAGTGGGTAGTTAAAATCCT 29612
                             i     i       i         i      i     i          
C scaffold133|s       3447 AATGAACCGCAAAGTACGCAGGAAGCGACACAGCGGGTAATTAAAATCCT 3398

  scaffold268|s      29613 AGATGCAAATTATAAAAAGGCAGACCTCCAATCAATTGTTAGCACCAATT 29662
                                          i                                  
C scaffold133|s       3397 AGATGCAAATTATAAGAAGGCAGACCTCCAATCAATTGTTAGCACCAATT 3348

  scaffold268|s      29663 GCACTCACCTTAGTCTCCAAAACCAAAACTGGTTACTGGAGCTACTCACA 29712
                            i                  i         v   i      i        
C scaffold133|s       3347 GTACTCACCTTAGTCTCCAAGACCAAAACTCGTTGCTGGAGTTACTCACA 3298

  scaffold268|s      29713 GAATTTGAGAAACTTTTTGACAGAACACTGGGTGATTGGGACACAGAGCC 29762
                           i v      i          ii       i         i          
C scaffold133|s       3297 AATTTTGAGGAACTTTTTGATGGAACACTAGGTGATTGGAACACAGAGCC 3248

  scaffold268|s      29763 CGTGTCACTTAAACTTAAGGAAGGCGCTAAACCTTATCATGGTAGGGCAT 29812
                           i     vi  i       i  i     v  i  v        i i     
C scaffold133|s       3247 TGTGTCCTTTGAACTTAAAGAGGGCGCAAAGCCATATCATGGCAAGGCAT 3198

  scaffold268|s      29813 ACCCAGTACCAAAATCACGTAAAGAAACAACAATTAAAGAACTCAATCGA 29862
                                           v  i           v  i      i v   v  
C scaffold133|s       3197 ACCCAGTACCAAAATCTCGCAAAGAAACAACTATCAAAGAATTGAATAGA 3148

  scaffold268|s      29863 CTATGCAAGCTGGGAGTGGTAGAGTTTCAGCCCGAATTGGAATGGGCATC 29912
                           i     i v                          i i         i  
C scaffold133|s       3147 TTATGCGACCTGGGAGTGGTAGAGTTTCAGCCCGAGTCGGAATGGGCGTC 3098

  scaffold268|s      29913 ACCATCATTTATCACTGCAAAGAAAGACGGAACTGTACGCTTTCTCACTG 29962
                                                 v                           
C scaffold133|s       3097 ACCATCATTTATCACTGCAAAGCAAGACGGAACTGTACGCTTTCTCACTG 3048

  scaffold268|s      29963 ATTTTAGGGAGGTAAATAAACGACTCGTTAGAAAACCGTTTCCATTATCC 30012
                                     i              v  i     i            i  
C scaffold133|s       3047 ATTTTAGGGAAGTAAATAAACGACTAGTCAGAAAGCCGTTTCCATTACCC 2998

  scaffold268|s      30013 AAAATCAGTACAGTTCTGCAAGAGCTAGAAGGATTTACCTATGCTATGAC 30062
                                                                         ii  
C scaffold133|s       2997 AAAATCAGTACAGTTCTGCAAGAGCTAGAAGGATTTACCTATGCTACAAC 2948

  scaffold268|s      30063 CCTAGATTTAAACATGGGTTATTATACCATTAGATTGGATCCCGATTCAT 30112
                              i                                    i  i      
C scaffold133|s       2947 CCTGGATTTAAACATGGGTTATTATACCATTAGATTGGATTCCAATTCAT 2898

  scaffold268|s      30113 CCAGGATATGATCCCTCATCTTTCCGTGAGGCAAGTATTCTTACCTCCGA 30162
                              ii     vv       i  i  i  i                 v   
C scaffold133|s       2897 CCAAAATATGTACCCTCATTTTCCCATGGGGCAAGTATTCTTACCTACGA 2848

  scaffold268|s      30163 TTGCCAATGGGCATCGTGGGTTCACCAGACATCTTTCAAGCAAAAATGTC 30212
                                         i iv           i  i                 
C scaffold133|s       2847 TTGCCAATGGGCATTGCTGGTTCACCAGATATTTTTCAAGCAAAAATGTC 2798

  scaffold268|s      30213 ATCACTAATGGTAGCCTTAGAGTTCGTAAGAGCTTATCTTGATGATTTGT 30262
                            v                      i           i             
C scaffold133|s       2797 AACACTAATGGTAGCCTTAGAGTTTGTAAGAGCTTACCTTGATGATTTGT 2748

  scaffold268|s      30263 TATGCATCACAAAGGCAAATCTGGAAGACCACCTTGACAAATTGAAAATG 30312
                                                                             
C scaffold133|s       2747 TATGCATCACAAAGGCAAATCTGGAAGACCACCTTGACAAATTGAAAATG 2698

  scaffold268|s      30313 GTGCTTACAAGGTTACATGAGGCAGGCTTGCGAATCAACGCCCAAAAATT 30362
                                   v       ii     i                         i
C scaffold133|s       2697 GTGCTTACCAGGTTACGCGAGGCGGGCTTGCGAATCAACGCCCAAAAATC 2648

  scaffold268|s      30363 GTCTTTTTGTGCCATAGAAACTGAGTATCAAGGTTATACCCTTACACGTA 30412
                                 i                     iv            i     v 
C scaffold133|s       2647 GTCTTTCTGTGCCATAGAAACTGAGTATTTAGGTTATACCCTCACACGAA 2598

  scaffold268|s      30413 CAGGGATCAAACCTCAACAGAAAAAGGTACAAGTGATTCTCATGATCTCA 30462
                                  i     v  iv               i       ii   i   
C scaffold133|s       2597 CAGGGATTAAACCACAGAAGAAAAAGGTACAAGCGATTCTCGCGATTTCA 2548

  scaffold268|s      30463 CCGCCAAAAAATATCAAAGACCTCCGTAAGTTTGTGGGCATGGTCCAGTA 30512
                                i      i                   iv                
C scaffold133|s       2547 CCGCCGAAAAATGTCAAAGACCTCCGTAAGTTCCTGGGCATGGTCCAGTA 2498

  scaffold268|s      30513 TTATAGAGATCTTTGGGCAAGATGCAGCGAAGTGCTTGCCCTACTCACCT 30562
                                                 i     i            i        
C scaffold133|s       2497 TTATAGAGATCTTTGGGCAAGACGCAGCAAAGTGCTTGCCCCACTCACCT 2448

  scaffold268|s      30563 CACTGGTAGGAGAGTGTGGTCACACCAAGGACACCAGAGCCAATAAGATG 30612
                                                         v                 i 
C scaffold133|s       2447 CACTGGTAGGAGAGTGTGGTCACACCAAGGTCACCAGAGCCAATAAGACG 2398

  scaffold268|s      30613 AAGAAACGTCCATGGTACTGGGACATGGTGCA-CAAAAAGCATTCGATGA 30661
                                                    i   i  -                 
C scaffold133|s       2397 AAGAAACGTCCATGGTACTGGGACACGGTACATCAAAAAGCATTCGATGA 2348

  scaffold268|s      30662 CGTAAAGACTACATTTGCCAAGGATGTAGTCTTGGTCTACCCAGGTTATT 30711
                                        v                   i i   i  v i     
C scaffold133|s       2347 CGTAAAGACTACAATTGCCAAGGATGTAGTCTTAGCCTATCCCGATTATT 2298

  scaffold268|s      30712 CAAGGTAATTTGAGATATATACTGATGCCTCGTCTAAGCAACTTGGATCA 30761
                                v                               i            
C scaffold133|s       2297 CAAGGGAATTTGAGATATATACTGATGCCTCGTCTAAACAACTTGGATCA 2248

  scaffold268|s      30762 GTTATCACCCAGGGTAATAGGCCCCTTGGGTCTTTCAGCAGGAAAATGTC 30811
                                      i                v  i             v    
C scaffold133|s       2247 GTTATCACCCAAGGTAATAGGCCCCTTGCGTTTTTCAGCAGGAAACTGTC 2198

  scaffold268|s      30812 AGCAGCGCAACAGAAATACAGCGTGACCAAGCTTGAACTACTGGCCATAG 30861
                            i                         ii                     
C scaffold133|s       2197 AACAGCGCAACAGAAATACAGCGTGACTGAGCTTGAACTACTGGCCATAG 2148

  scaffold268|s      30862 TGGAAACACTAAAAGGGTTCAAAGGCATGTTGTGGGGACAAAGATTGAAA 30911
                                     i    i                           v  i   
C scaffold133|s       2147 TGGAAACACTGAAAGAGTTCAAAGGCATGTTGTGGGGACAAAGTTTAAAA 2098

  scaffold268|s      30912 GTCTATACAGACCATAAAAATCTGATCCAGGATGCGATTGGATTGACCTC 30961
                                            i     i        i   v i     i     
C scaffold133|s       2097 GTCTATACAGACCATAAGAATCTAATCCAGGACGCGCTCGGATTAACCTC 2048

  scaffold268|s      30962 TGACCGTTTCTATTGATGGAGATTACTCCTCAAGGAATTTGGCCCCAAAA 31011
                                  v    ii          i      i              i   
C scaffold133|s       2047 TGACCGTGTCTACCGATGGAGATTGCTCCTCGAGGAATTTGGCCCCGAAA 1998

  scaffold268|s      31012 TAGTTTACATTAAAGGCACACAAAACACTGTTGCCGATGCCGCATCTCTT 31061
                            v vv  i  v           v  i     i     i  --       i
C scaffold133|s       1997 TTGAATATATAAAAGGCACACATAATACTGTCGCCGACGC--CATCTCTC 1950

  scaffold268|s      31062 GCTTAGACATTAGACCAATATCGAGTGAGCATGAAAACTGGATGACGTTC 31111
                                  i  ii    i  vi   i     i                   
C scaffold133|s       1949 GCTTAGATATCGGACCGATTCCGAATGAGCGTGAAAACTGGATGACGTTC 1900

  scaffold268|s      31112 ACAAAATGCTGGTGTTATTACACTATGCAAGAAGAGAGTGCAATTGACAC 31161
                                                  i    v               v     
C scaffold133|s       1899 ACAAAATGCTGGTGTTATTACACCATGCTAGAAGAGAGTGCAATAGACAC 1850

  scaffold268|s      31162 CTCTGCATACCAAGAGGAAATGAATCTGGTATTTGCAAACCGCAGCGAAG 31211
                                          i                                  
C scaffold133|s       1849 CTCTGCATACCAAGAAGAAATGAATCTGGTATTTGCAAACCGCAGCGAAG 1800

  scaffold268|s      31212 AAGATGTAATCTACCCGTTAATAGTACAAGAGATTGCAGAAGCACAAAAG 31261
                                                i     iv                     
C scaffold133|s       1799 AAGATGTAATCTACCCGTTAACAGTACGCGAGATTGCAGAAGCACAAAAG 1750

  scaffold268|s      31262 CTTGATGCCAGCTTGAAGACACCGAAAGATCAATACTCGACACAATTGGT 31311
                           v          v         v          i                 
C scaffold133|s       1749 ATTGATGCCAGATTGAAGACAACGAAAGATCAGTACTCGACACAATTGGT 1700

  scaffold268|s      31312 CGAAAGTACAGAACTCTTATGTAAGGATGGAAAAATGATCATTCCAAAAG 31361
                                           i v        i                      
C scaffold133|s       1699 CGAAAGTACAGAACTCCTCTGTAAGGACGGAAAAATGATCATTCCAAAAG 1650

  scaffold268|s      31362 ATTTTCAACATCGTGCAGTTAGTTGGTACCATCACTATCTACGGCACCCT 31411
                             i                            i          i       
C scaffold133|s       1649 ATCTTCAACATCGTGCAGTTAGTTGGTACCACCACTATCTACAGCACCCT 1600

  scaffold268|s      31412 GGACACACTAGACTCAAAGAAACCCTTCGTGCTGAAATGTACTCGAAAGG 31461
                                   v      i                  vi       v      
C scaffold133|s       1599 GGACACACGAGACTCGAAGAAACCCTTCGTGCTGCGATGTACTGGAAAGG 1550

  scaffold268|s      31462 TATGCAAAATACCGTCCGTAAAATATGTCAAAAACTGTCATGCATTCCAA 31511
                                        i     -                         v    
C scaffold133|s       1549 TATGCAAAATACCATCCGT-AAATATGTCAAAAACTGTCATGCATGCCAA 1501

  scaffold268|s      31512 GTCAATAAGAGGCATAAGCATAAGTATGGGAAACTCCCTACTAAGATTGC 31561
                             v  i                    i                 i     
C scaffold133|s       1500 GTAAACAAGAGGCATAAGCATAAGTACGGGAAACTCCCTACTAAAATTGC 1451

  scaffold268|s      31562 CATCACAAACCCTTGGGAAGTACTATGTGTGGACCTGATAGGCCCGTACA 31611
                                                                             
C scaffold133|s       1450 CATCACAAACCCTTGGGAAGTACTATGTGTGGACCTGATAGGCCCGTACA 1401

  scaffold268|s      31612 CAATCAAAGGTAAAGATGGGACAGTAATTGATTTCATATGTCTGACTATG 31661
                                                                i            
C scaffold133|s       1400 CAATCAAAGGTAAAGATGGGACAGTAATTGATTTCATGTGTCTGACTATG 1351

  scaffold268|s      31662 ATTGATCCAGCTTCTAGCTTGTTTTGAAATAGTTGAACTGCCTGTAATCA 31711
                                      v  i   -  v                    v       
C scaffold133|s       1350 ATTGATCCAGCATCCAGC-TGGTTTGAAATAGTTGAACTGCCGGTAATCA 1302

  scaffold268|s      31712 CTGAGGCGATTATTCCCCTGGATACAAAAGGGCGTAGGAGCAAAAATGAC 31761
                                                                i        v   
C scaffold133|s       1301 CTGAGGCGATTATTCCCCTGGATACAAAAGGGCGTAGAAGCAAAAAAGAC 1252

  scaffold268|s      31762 AATGAAGACCCTAAGTTAGCATACTTTGATAAGTCATCAGCAGTGATCAG 31811
                                   v                                 i       
C scaffold133|s       1251 AATGAAGAACCTAAGTTAGCATACTTTGATAAGTCATCAGCAATGATCAG 1202

  scaffold268|s      31812 CAACTTAGTGAATAAGATCTGGTTTAGTAGGTATCCACGTTGTCAATACA 31861
                                            i                                
C scaffold133|s       1201 CAACTTAGTGAATAAGACCTGGTTTAGTAGGTATCCACGTTGTCAATACA 1152

  scaffold268|s      31862 TAATTTATGACAATGGAAGCGAATTTAAA-TTCACTTCAAAGCCCTATGT 31910
                                                    i   -                    
C scaffold133|s       1151 TAATTTATGACAATGGAAGCGAATTCAAACTTCACTTCAAAGCCCTATGT 1102

  scaffold268|s      31911 GAATCATATGGGATCACGAGTAAGCCTACCAGTGTCAAGAATCCTCAAGC 31960
                             v                                               
C scaffold133|s       1101 GACTCATATGGGATCACGAGTAAGCCTACCAGTGTCAAGAATCCTCAAGC 1052

  scaffold268|s      31961 AAATGCTTTACTAGAACAAGT-CACCAGGTGATATCATCTATGCTCTGTA 32009
                           i     vv v       i   -  i                     i   
C scaffold133|s       1051 GAATGCAATTCTAGAACGAGTGCATCAGGTGATATCATCTATGCTCCGTA 1002

  scaffold268|s      32010 CAGCTGAAATAGACATGGCCCCTTCAGTAGAGCCAAGCAACATAGATACG 32059
                                                           v     i i     i v 
C scaffold133|s       1001 CAGCTGAAATAGACATGGCCCCTTCAGTAGAGACAAGCGATATAGACAAG 952

  scaffold268|s      32060 TTCGTGATGAGCATCGCTTGAGCAATTCGCTCAACATACCACACAGTAC- 32108
                                  i  i i       i  v                         -
C scaffold133|s        951 TTCGTGACGAACGTCGCTTGGGCCATTCGCTCAACATACCACACAGTACT 902

  scaffold268|s      32109 AAAAGCCTCCCCAGGTGAAACCATTTTTGGACGGGACATGTTGTTTGACA 32158
                                            v i    i                    i    
C scaffold133|s        901 AAAAGCCTCCCCAGGTGCAGCCATCTTTGGACGGGACATGTTGTTCGACA 852

  scaffold268|s      32159 TTCCCTTCCTGGCCGACTGGAATAAAGTTGGAGAATATAGGCAACACCAA 32208
                            i           i            i                       
C scaffold133|s        851 TCCCCTTCCTGGCTGACTGGAATAAAATTGGAGAATATAGGCAACACCAA 802

  scaffold268|s      32209 ACATATCAAAACACAGAACGGGAAAATCGCTCACGTCGTGATTGGGACTA 32258
                              v i              i      v                      
C scaffold133|s        801 ACAGACCAAAACACAGAACGAGAAAATAGCTCACGTCGTGATTGGGACTA 752

  scaffold268|s      32259 TAAAATTGGTGATCAAGTGCTTCTTATCAAAGATGGTATACTCCGCAAAG 32308
                           i                 i       vv               i      
C scaffold133|s        751 CAAAATTGGTGATCAAGTACTTCTTAGAAAAGATGGTATACTCTGCAAAG 702

  scaffold268|s      32309 GCGAAAGCCGGTATGAAAGTGATCCTTGGACTATCACAACAGTTCATACA 32358
                            i     iv i                           v           
C scaffold133|s        701 GTGAAAGTAGATATGAAAGTGATCCTTGGACTATCACATCAGTTCATACA 652

  scaffold268|s      32359 AATGGCACCATCAGGATTCAACGTAGAACAAGATCAGAAAGATTGAATAT 32408
                                                  ii    v i                  
C scaffold133|s        651 AATGGCACCATCAGGATTCAACGCGGAACCAAATCAGAAAGATTGAATAT 602

  scaffold268|s      32409 TCGAAGAGTTACACCCTTTTTTAACAAACAAATGTAAACCAAAAAT-AAT 32457
                           v            -             v    iv    v viv v -   
C scaffold133|s        601 ACGAAGAGTTACA-CCTTTTTTAACAACCAAACTTAAAACCGTATTAAAT 553

  scaffold268|s      32458 GTCAGTTTT-------CAACAATGGCATCTCCC----------------- 32483
                                   i-------      i  iv      -----------------
C scaffold133|s        552 GTCAGTTTCAAAACGACAACAACGGTCTCTCCCTCTTCAAACAACACTTA 503

  scaffold268|s      32484 --------------TTAAAAGACTCTTCAGTTCGTTATAGTTACTCTCAT 32519
                           --------------    v i      i          v          v
C scaffold133|s        502 CTCGTTACACATATTTAACAAACTCTTTAGTTCGTTATTGTTACTCTCAG 453

  scaffold268|s      32520 GAGAACACG--TTTTTCACCTAAAAACATATTTAGGTTTTTTT-GTTCCA 32566
                                 v i--              --   i            -     v
C scaffold133|s        452 GAGAACCCATTTTTTTCACCTAAAA--ATACTTAGGTTTTTTTGGTTCCT 405

  scaffold268|s      32567 TTTTTACCTGATACCTCCATAC-TGGGGGTGAGTGACATAGGCCAAGAAT 32615
                                        -      v -      i                    
C scaffold133|s        404 TTTTTACCTGATA-CTCCATTCGTGGGGGCGAGTGACATAGGCCAAGAAT 356

  scaffold268|s      32616 CAGCCCATTTTTGTACCCATTGGTACAAAA--TACAACAGGAGCATTCTC 32663
                                vv       v   v v         --  -  i            
C scaffold133|s        355 CAGCCATTTTTTGTTCCCCTGGGTACAAAACCTA-AATAGGAGCATTCTC 307

  scaffold268|s      32664 AGGACTCCCCAGGCAAGA-AGTCCACTGCCCCTGATCCAAAAGGCAAGGA 32712
                               --     i i i  -       iv   --------i      v   
C scaffold133|s        306 AGGA--CCCCAAGTAGGAGAGTCCACCTCCC--------GAAGGCATGGA 267

  scaffold268|s      32713 CTCCCCAACATTGGAGTCCA 32732
                                      v i   i  
C scaffold133|s        266 CTCCCCAACATGGAAGTTCA 247

Matrix = 20p43g.matrix
Kimura (with divCpGMod) = 7.08
Transitions / transversions = 2.16 (315/146)
Gap_init rate = 0.01 (42 / 5628), avg. gap size = 2.69 (113 / 42)


1040 20.60 7.04 8.83 scaffold268|size245569 32599 33024 (209972) scaffold70|size833590_(dbseq-nr_219)_[732046,738514]#LTR/Gypsy 1 419 (6050) m_b2407s001i28 88654

  scaffold268|s      32599 TGACATAGGCCAAGAATCAGCCCATTTTTGTACCCATTGGTACAA----- 32643
                                                 -            vvv       -----
  scaffold70|si          1 TGACATAGGCCAAGAATCAGCC-ATTTTTGTACCCTAGGGTACAAAACCT 49

  scaffold268|s      32644 -AATACAACAGGA----GCATTCTCAGGACTCCCCAGGCAAGAAGTCCAC 32688
                           -    v i  v  ----  v  i iv v  -   ii  i vi  ii i -
  scaffold70|si         50 AAATAGAGCATGAATCAGCCTTTTTTGTAC-CCCTGGGTACAAAACCTA- 97

  scaffold268|s      32689 TGCCCCTGATCCAAAAGGCA-----AGGACTCCCCAACATTGGAGTCCAC 32733
                           -------i  --- iii   -----     -   v ii vvi        
  scaffold70|si         98 -------AAT---AGGAGCATTCTCAGGAC-CCCAAGTAGGAGAGTCCAC 136

  scaffold268|s      32734 CGCCCTGGTCCAAAAGGCTAGGCCTCCCCACCACAGGAGTCCACTGCCCT 32783
                            v   -  i------   vv  v       v  ii i   i  vvi   i
  scaffold70|si        137 CTCCC-GGC------GGCATGGACTCCCCAACATGGAAGTTCAGAACCCC 179

  scaffold268|s      32784 ATTGGCTCCGGAACACC--AGAG-----TCCATAGTCCCTTCATTTA--A 32824
                            --ii vvvi      i--i   -----  i -  ------   i  -- 
  scaffold70|si        180 A--AACAAGAGAACACTCTGGAGGAAGATCTA-AG------CATCTATCA 220

  scaffold268|s      32825 GAAGGCTAAATACATACCAAATGTGTGTAGAA-TCTACACACATT-TCGC 32872
                                v  viv        v  -         -i      -   v-   i
  scaffold70|si        221 GAAGGGTATGAACATACCATAT-TGTGTAGAAACCTACAC-CATGATCGT 268

  scaffold268|s      32873 TTGCATCATTTGGATTGGAAGAGCAGCTCCACTGCCCTTCCATCCTCACA 32922
                                  i      i     v-    i         i             
  scaffold70|si        269 TTGCATCGTTTGGACTGGAAT-GCAGTTCCACTGCCTTTCCATCCTCACA 317

  scaffold268|s      32923 ATTAGAGCAAATTA-AGCTCATAAAAATAAATTCTTTGACCCCTGTTGAA 32971
                             -  vi    v  -             v       i   v     i   
  scaffold70|si        318 AT-AGCACAAAATATAGCTCATAAAAATCAATTCTTCGACACCTGTCGAA 366

  scaffold268|s      32972 ACTACCTATATTTTTTGCGTGATATTTTTTTTTGTGCGGAA---CGGCTC 33018
                                     v    i              ---ii vv  v---      
  scaffold70|si        367 ACTACCTATAATTTTCGCGTGATATTTTTT---ACGACGATTTTCGGCTC 413

  scaffold268|s      33019 AGGTCA 33024
                                 
  scaffold70|si        414 AGGTCA 419

Matrix = 20p43g.matrix
Kimura (with divCpGMod) = 22.31
Transitions / transversions = 1.22 (44/36)
Gap_init rate = 0.11 (48 / 425), avg. gap size = 1.40 (67 / 48)

1083 12.64 1.46 3.48 scaffold268|size245569 32820 33024 (209972) scaffold106|size273814_(dbseq-nr_642)_[52563,59017]#LTR/Gypsy 216 416 (6039) m_b2407s001i29 88654

  scaffold268|s      32820 TTTAAGAAGGCTAAATACATACCAAATGTGTGTAGAA-TCTACACACAT- 32867
                              v         v v        v  -         -        -  -
  scaffold106|s        216 TTTCAGAAGGCTATAGACATACCATAT-TGTGTAGAAGTCTACACA-ATG 263

  scaffold268|s      32868 TTCGCTTGCATCATTTGGATTGGAAGAGCAGCTCCACTGCCCTTCCATCC 32917
                               i       i      i    - v    i         i        
  scaffold106|s        264 TTCGTTTGCATCGTTTGGACTGGA-GTGCAGTTCCACTGCCTTTCCATCC 312

  scaffold268|s      32918 TCACAATTAGAGCAAATTAAGCTCATAAAAATAAATTCTTTGACCCCTGT 32967
                                   iv vv    v            - v       i   v     
  scaffold106|s        313 TCACAATTGTACAAAATAAAGCTCATAAAA-TCAATTCTTCGACACCTGT 361

  scaffold268|s      32968 TGAAACTACCTATATTTTTTGCGTGATATTTTTTTTTGTG-CGGAACGGC 33016
                           i             v    i        ---      ii -  i v    
  scaffold106|s        362 CGAAACTACCTATAATTTTCGCGTGATA---TTTTTTACGACGAATCGGC 408

  scaffold268|s      33017 TCAGGTCA 33024
                                   
  scaffold106|s        409 TCAGGTCA 416

Matrix = 20p43g.matrix
Kimura (with divCpGMod) = 11.14
Transitions / transversions = 0.92 (12/13)
Gap_init rate = 0.05 (10 / 204), avg. gap size = 1.00 (10 / 10)


1326 27.50 10.50 0.00 scaffold268|size245569 33743 34142 (208854) rnd-1_family-337#LTR/ERVK 484 925 (181) m_b2407s001i30 88652

  scaffold268|s      33743 GTTCGTTGCTGTTGTCAACATCATAGCCTTGATTGCAAACCATCATGATA 33792
                            i      ii  i   i     i             i     vviii   
  rnd-1_family-        484 GCTCGTTGTCGTCGTCGACATCGTAGCCTTGATTGCGAACCAAGGCAATA 533

  scaffold268|s      33793 TCCTCAGAATGGTTTGTCACAAAG--CATTTGCCCATCAAGTTCGGTAAT 33840
                                i v i i  i v?i     --  i    vv   i vi    v  i
  rnd-1_family-        534 TCCTCGGCACGATTCGANGCAAAGAACACTTGCGGATCGATCTCGGGAAC 583

  scaffold268|s      33841 AAAATTTCCATTGTCGTCCATTGCCACAGCATCCTGCACATGATTGTC-- 33888
                           i  i  i    ii              vv i     v  ii   ii  --
  rnd-1_family-        584 GAAGTTCCCATCATCGTCCATTGCCACTTCGTCCTGGACGCGATCATCGT 633

  scaffold268|s      33889 --AAGAATCCATTGGGATTCCCTTCATGTTTC---------AAG------ 33921
                           --        v vi    i      v      ---------   ------
  rnd-1_family-        634 CAAAGAATCCTTGAGGATCCCCTTCTTGTTTCACCACACAAAAGCGCTTA 683

  scaffold268|s      33922 -----ATGGA---------------AAGAGGATGTGTGCATGACAAAGAT 33951
                           -----     ---------------iii      vi  viv   i     
  rnd-1_family-        684 GCGACATGGATCGCGTCACTGCCCTGGAAGGATGGATGGGAGACGAAGAT 733

  scaffold268|s      33952 CCAGACAACCTCAATCCCACGATGAGTTATCAAAGCTTATCAAACAATGA 34001
                            vv   i v   iv    i   i        i v v  i  iv  v i? 
  rnd-1_family-        734 CGCGACGAACTCGTTCCCGCGACGAGTTATCGATGATTGTCGCACCACNA 783

  scaffold268|s      34002 TGACATTACCAAGATGCTTGTTGTTGCTAT-GTTTGGGTGTTACTGGCTG 34050
                           i     iii    vi   i     ii ii -   v     v   i vv  
  rnd-1_family-        784 CGACATCGTCAAGCCGCTCGTTGTCACCGTAGTTGGGGTGGTACCGCGTG 833

  scaffold268|s      34051 ATGATGTTTTGTGGGTGCAATCACTTGGTTAGAATGTAGCAGTGTGCCCC 34100
                               v   i  ?  i   i   v    i v    iiv    ?  i  i  
  rnd-1_family-        834 ATGAGGTTCTGNGGATGCGATCTCTTGATGAGAACAGAGCANTGCGCTCC 883

  scaffold268|s      34101 AAAGCCAAGCCGCTTCTTCTGTTCGGCAGTGATTGTGTTGTG 34142
                           i vi    ?  ?      ii  iv   vi  i v  v     
  rnd-1_family-        884 GACACCAANCCNCTTCTTTCGTCGGGCCATGGTGGTTTTGTG 925

Matrix = 20p43g.matrix
Kimura (with divCpGMod) = 24.52
Transitions / transversions = 1.82 (71/39)
Gap_init rate = 0.02 (7 / 399), avg. gap size = 6.00 (42 / 7)


280 14.49 0.91 24.72 scaffold268|size245569 34478 34587 (208409) C rnd-5_family-2093#Unknown (1220) 485 397 m_b2407s001i31 88651

  scaffold268|s      34478 TGGACCAAAAGAATAT-GTGTAATTAACTTGATACAATACCACAACCAAT 34526
                                vv         - i           ------------------- 
C rnd-5_family-        485 TGGACATAAAGAATATCGCGTAATTAACTT-------------------T 455

  scaffold268|s      34527 TAAATGTAACACAGTTGTCATCATCAGAGAAAATTAAAAATCACAAAAAA 34576
                           v i  i   v       -- i -  ?         i        i     
C rnd-5_family-        454 GAGATATAAGACAGTTG--ACC-TCNGAGAAAATTGAAAATCACGAAAAA 408

  scaffold268|s      34577 TCACATGAAGA 34587
                                 i  i 
C rnd-5_family-        407 TCACATAAAAA 397

Matrix = 20p43g.matrix
Kimura (with divCpGMod) = 12.86
Transitions / transversions = 2.00 (8/4)
Gap_init rate = 0.21 (23 / 109), avg. gap size = 1.00 (23 / 23)


340 27.74 2.76 12.02 scaffold268|size245569 34629 34882 (208114) C rnd-5_family-512#Unknown (3415) 1021 789 m_b2407s001i32 88655

  scaffold268|s      34629 ATACCCCAAAGTTTATCTGAAATGAAAAAAA-----TCATGTGTGGTCAT 34673
                              ii        i   ii    v  v    -----    v  ii vv  
C rnd-5_family-       1021 ATATTCCAAAGTTCATCCAAAATTAACAAAAACTAGTCATTTGCAGAAAT 972

  scaffold268|s      34674 T-ATGATTTCATTTCCATCTGTGTTAGTTAGCACCGCAGACCCAGTATAG 34722
                            -       --- iv  -vv  i  vv      i ii     -    i  
C rnd-5_family-        971 TGATGATTT---TCACA-AGGTATTTCTTAGCATCATAGACC-AGTACAG 927

  scaffold268|s      34723 ATTCTACA-GGAATGATTAATTGTGCATGATTTTTATAGCCAACAAAAAC 34771
                             iiv   - i      ivi  v  ii            iv  v    --
C rnd-5_family-        926 ATCTAACATGAAATGATCTGTTTTGTGTGATTTTTATAGTAAAGAAAA-- 879

  scaffold268|s      34772 CCTAACTGGACCAGTCTGATCAGGTTTATAATGAGATTTGACTGGTAAAG 34821
                           -- -------     v-i   ------   i  vivvi    iv  v   
C rnd-5_family-        878 --T-------CCAGTA-AATC------ATAGTGCACGCTGACCTGTCAAG 845

  scaffold268|s      34822 TTAGAGAGTTGATCCAATGGTTTGTGTTAACAATTGAGTGAGTCGACATG 34871
                                iv?     i  v     v  v  ii --- i iii  --?     
C rnd-5_family-        844 TTAGAACNTTGATTCATTGGTTGGTTTTGGC---TAAACAAG--NACATG 800

  scaffold268|s      34872 GAGCCAATACA 34882
                            v i v     
C rnd-5_family-        799 GTGTCCATACA 789

Matrix = 20p43g.matrix
Kimura (with divCpGMod) = 35.27
Transitions / transversions = 1.30 (35/27)
Gap_init rate = 0.12 (31 / 253), avg. gap size = 1.13 (35 / 31)

473 23.87 10.89 6.67 scaffold268|size245569 34716 34917 (208079) C rnd-5_family-1288#Unknown (154) 212 3 m_b2407s001i33 88655

  scaffold268|s      34716 AGTATAGA-TTCTAC-AGGAATGATTAATTGTGCATGATTTTTATAGCCA 34763
                               i   -  ?   - vi     ii   vv   ii       i      
C rnd-5_family-        212 AGTACAGAATTNTACGACAAATGACCAATATTGCGCGATTTTTGTAGCCA 163

  scaffold268|s      34764 ACAAAAACC--------------CTAACTGGACCAGTCTGATCAGGTTTA 34799
                            v v     --------------      vv            ---- i 
C rnd-5_family-        162 AGACAAACCGTGCAATCAACAATCTAACTTTACCAGTCTGATC----TCA 117

  scaffold268|s      34800 TAATGAGATTTGACTGGTAAAGTTAGAGAGTTGATCCAATGGTTTGTGTT 34849
                            ----------v         i     iv      ivv i       v  
C rnd-5_family-        116 T----------TACTGGTAAAATTAGAATGTTGATTGCACGGTTTGTCTT 77

  scaffold268|s      34850 ------AACAATTGAGTGAGTCGACATGGAGCCAATACAGTCTGTAGAGG 34893
                           ------  v   i v  i    v  iiv    ivi  v   v    vv  
C rnd-5_family-         76 GGCTACAAAAATCGCGTAAGTCTACGCTGAGCTCGTAGAGTATGTACTGG 27

  scaffold268|s      34894 AAAATTAGATTTCATATGTATCCC 34917
                              i v    vi i  i       
C rnd-5_family-         26 AAAGTAAGATACCGTACGTATCCC 3

Matrix = 20p43g.matrix
Kimura (with divCpGMod) = 23.57
Transitions / transversions = 0.96 (22/23)
Gap_init rate = 0.09 (18 / 201), avg. gap size = 2.00 (36 / 18)


579 26.43 10.69 0.35 scaffold268|size245569 34928 35189 (207807) C genome_4_3227#DNA (442) 805 517 m_b2407s001i34 88656

  scaffold268|s      34928 TTAGTTTTGGTCTACTGAAATAAAAAATAGATCAAGTGATGTA-AAATTT 34976
                            i     i i    i vvv  vv          v i vi  v - i  i 
C genome_4_3227        805 TCAGTTTCGATCTATTCTTATTCAAAATAGATCTAATCGTGAATAGATCT 756

  scaffold268|s      34977 TCTCAGAAAAGTCCAGGTTTTTTGTTT--GGCTTACATGTCATA-CTACC 35023
                                vi      iv i   iv v   --      v  ivv   - i   
C genome_4_3227        755 TCTCATGAAAGTCTTGATTTCGTCTTTAAGGCTTAAATAAAATAGCCACC 706

  scaffold268|s      35024 TACCA----CAGTAAATAAATTGGGGAATGTTTTTCTTTTGGGGGATTAG 35069
                             i  ---- i i   v v        v  v           i i     
C genome_4_3227        705 TATCAAGGTCGGCAAAAATATTGGGGATTGGTTTTCTTTTGGAGAATTAG 656

  scaffold268|s      35070 CTT-CTTT--GCTTTTATTATTACTTGTGCTGT-CCGATGTTGAATCGAT 35115
                           i  -    --  v    ii v vi i  i  i -  v i  vi  vi   
C genome_4_3227        655 TTTTCTTTTGGCATTTACCAATCTTCGTACTATTCCTACGTGAAAATGAT 606

  scaffold268|s      35116 AAGGTTTTAAGTTTCCTCT--GGGGGTTAG------------AGATTGAC 35151
                                v ivi    i  i --  i i  i ------------      i 
C genome_4_3227        605 AAGGTATCCGGTTTTCTTTTTGGAGATTGGCTTTTCTTTTGGAGATTGGC 556

  scaffold268|s      35152 TTTTCACATT-GCTATTAAAGGTAA-TAAAAACCAGTCCC 35189
                                - i  -i i           -     i  i     
C genome_4_3227        555 TTTTC-CGTTCACCATTAAAGGTAATTAAAAGCCGGTCCC 517

Matrix = 20p43g.matrix
Kimura (with divCpGMod) = 28.36
Transitions / transversions = 1.56 (42/27)
Gap_init rate = 0.05 (12 / 261), avg. gap size = 2.42 (29 / 12)


664 26.95 8.23 0.40 scaffold268|size245569 35202 35432 (207564) rnd-5_family-2261#Unknown 4 252 (132) m_b2407s001i35 88657

  scaffold268|s      35202 CATCCTGCTCATGTAATGCCTTAGCAAGTTCACTCATTCACCATGACACA 35251
                                i       i  v     vi iiv i i    v        ivv  
  rnd-5_family-          4 CATCCCGCTCATGCAAGGCCTTCACGGCTCCGCTCAATCACCATGGACCA 53

  scaffold268|s      35252 AGTGTTAGGTCTCATACATAAGGGGGACCATAATAAACAACAAAGACAAA 35301
                           v ?iiv  i iv   i  ii v i i    ?v    -  i   v      
  rnd-5_family-         54 TGNACGAGATTGCATGCACGACGAGAACCANCATAA-CAGCAACGACAAA 102

  scaffold268|s      35302 GTTGCATG----AGA--AAAAATGAAAGATCTTTTTACCAAAGGCTTCTG 35345
                             i  ii ----  i--  vi   v  ivvv    i  ?i iv  ?    
  rnd-5_family-        103 GTCGCGCGCTGCAGGTCAACGATGCAAACAATTTTCACNGAGCGCNTCTG 152

  scaffold268|s      35346 AGTCCATGACATCTATCCGGTAAGGTACCTA-TGGAAGAGGGAATGACTC 35394
                               ?i     v   i      v      i - v viv  ?vi       
  rnd-5_family-        153 AGTCNGTGACAGCTACCCGGTATGGTACCCAATTGTGCAGNTGATGACTC 202

  scaffold268|s      35395 AAAAGAA----ATACCTC--------TTTCTTTGGTCTCTCATGCTGCAT 35432
                           i      ---- ? ii  --------v     ii                
  rnd-5_family-        203 GAAAGAACTTCANATTTCAACCGCAAGTTCTTCAGTCTCTCATGCTGCAT 252

Matrix = 20p43g.matrix
Kimura (with divCpGMod) = 28.84
Transitions / transversions = 1.48 (37/25)
Gap_init rate = 0.03 (6 / 230), avg. gap size = 3.33 (20 / 6)


728 24.93 12.89 2.88 scaffold268|size245569 37117 37496 (205500) C scaffold32|size1035870_(dbseq-nr_203)_[848383,854460]#LTR/Gypsy (1013) 5065 4649 m_b2407s001i36 88658

  scaffold268|s      37117 AATGACACATGAGTGTTTGGTGGGG---ACTATATCTCACCAGAAGCTGC 37163
                               i  iv          v vi  ---  vv i vi   i         
C scaffold32|si       5065 AATGGCATCTGAGTGTTTGTTTAGGTAAACATTGTGCCACTAGAAGCTGC 5016

  scaffold268|s      37164 TGATGAGGCAATAGTGAGTTGGCAAGTTAGATTAAGCATTGTCGTGAT-- 37211
                              ii  i v  ---  -    i vivi  iii      ivi i    --
C scaffold32|si       5015 TGACAAGACCAT---GA-TTGGTACAGCAGGCCAAGCATCTCCATGATTT 4970

  scaffold268|s      37212 GATATGATGCTGATCTCAAGATAA-ATTTCACTTCTTGGTTTCT------ 37254
                            i -     i   v   v     i- v       i    v  i ------
C scaffold32|si       4969 GGT-TGATGTTGAACTCTAGATAGTAATTCACTTTTTGGGTTTTGATATT 4921

  scaffold268|s      37255 --AAGACTCTGGTTGGCTTACA-TCGAATGTCAAATGACA-GCGTAAGGC 37300
                           --             i      - v i v i       v -  i  v  i
C scaffold32|si       4920 TGAAGACTCTGGTTGACTTACACTGGGAAGCCAAATGAAATGCATATGGT 4871

  scaffold268|s      37301 TATAAAGCAGACTTCTTCA-TTGCACTTCAATTTTCACATTATGTGTACA 37349
                           ivv    ii  v vi vv -i     i i    v     v i        
C scaffold32|si       4870 CCGAAAGTGGAGTGTTAAAACTGCACCTTAATTGTCACAATGTGTGTACA 4821

  scaffold268|s      37350 ATATGGAAAT--------GTC--------AA-------ATACTTCAG--A 37374
                             i    v  --------   --------  -------   v v   -- 
C scaffold32|si       4820 ATGTGGATATTGAACCAGGTCTAGGTACGAAGGTGCTGATAGTACAGATA 4771

  scaffold268|s      37375 TTCTG-TCATTATCTGGTCAACGCATCCT---TGCTTGTAATATATGTCT 37420
                                - ii      --  vi i-     ---  i    -    -    -
C scaffold32|si       4770 TTCTGTTTGTTATCT--TCTGCA-ATCCTTTGTGTTTGT-ATAT-TGTC- 4727

  scaffold268|s      37421 TCTTCCATCCCCTCTGT---CCCTATGTATCCATGGTTATAGATACCCAT 37467
                           -    i  iiv      ---                vv    v i    v
C scaffold32|si       4726 -CTTCTATTTGCTCTGTAACCCCTATGTATCCATGGGAATAGTTGCCCAA 4678

  scaffold268|s      37468 TTTGTCAACGGACAGCAAATAAACCATGT 37496
                           vvv    i viv i    i i   v    
C scaffold32|si       4677 AGGGTCAGCTATCGGCAAGTGAACAATGT 4649

Matrix = 20p43g.matrix
Kimura (with divCpGMod) = 30.50
Transitions / transversions = 1.24 (51/41)
Gap_init rate = 0.07 (27 / 379), avg. gap size = 2.26 (61 / 27)


2735 16.44 1.96 4.57 scaffold268|size245569 38155 38715 (204281) C rnd-1_family-237#Unknown (0) 579 33 m_b2407s001i37 88659

  scaffold268|s      38155 GTCATAGTTTAGGTGTGAGATAGATATTTAAGGTATGTAATACACACTTA 38204
                               ?                              v         i    
C rnd-1_family-        579 GTCANAGTTTAGGTGTGAGATAGATATTTAAGGTAAGTAATACACGCTTA 530

  scaffold268|s      38205 TTTTGTAAGTGATGTCGAGTTAGACAAAATAAAACATACAGATATTGTGA 38254
                                      v?   i   iv    v      i      v    i    
C rnd-1_family-        529 TTTTGTAAGTGTNGTCAAGTCTGACATAATAAAGCATACATATATCGTGA 480

  scaffold268|s      38255 GTATAGTTACCTGCTATATGTCAGAAAAGAAGGTGTATGTGAGGAGTTGC 38304
                                v    v  i i      i      ?                    
C rnd-1_family-        479 GTATACTTACATGTTGTATGTCGGAAAAGNAGGTGTATGTGAGGAGTTGC 430

  scaffold268|s      38305 ATATGCAAAAAGTAATGATCTCTGATTTTTGAATGTCTTGTGTGTTTCGT 38354
                           i  i  v         i   - v       v  i        i    ?i 
C rnd-1_family-        429 GTACGCCAAAAGTAATAATC-CAGATTTTTTAACGTCTTGTGCGTTTNAT 381

  scaffold268|s      38355 TAGTCCTTACTCAGTATGTAACAATTTAATCAACCCTTAACTTTGGTTAC 38404
                                i v v  v  vv   i                             
C rnd-1_family-        380 TAGTCTTAAGTCTGTTAGTAGCAATTTAATCAACCCTTAACTTTGGTTAC 331

  scaffold268|s      38405 ATGTTCTCCCTGTAAATAAACTTCAATATTTATGTGTGTTGGTGCACCAG 38454
                               vi i   i      v        v?    v     v     vv   
C rnd-1_family-        330 ATGTATTTCCTATAAATATACTTCAATTNTTATTTGTGTGGGTGCTACAG 281

  scaffold268|s      38455 TTGCATGTGTAACATTTTTG--AGACTGTCCTCAGGAAATGAAAGGCCCT 38502
                             i              v  --v      vv ii                
C rnd-1_family-        280 TTACATGTGTAACATTTATGTTTGACTGTAATTGGGAAATGAAAGGCCCT 231

  scaffold268|s      38503 GACTTAAAGGCATCATTATAATGCCATTTTCTGAATAGCCTAGTCACAGC 38552
                                  i iiv i     vi   i      vi  v           i  
C rnd-1_family-        230 GACTTAAGGATCTTATTATCGTGCTATTTTCAAAAAAGCCTAGTCACGGC 181

  scaffold268|s      38553 CTGTCAAGAAAGTCATTCCTTAGAATCCCGACATAAATCCCCTCTCACAT 38602
                                ii    ? v   --------         i----------  -  
C rnd-1_family-        180 CTGTCGGGAAANTAATT--------TCCCGACATG----------CA-AT 150

  scaffold268|s      38603 ACAATACATAATACTATGGTACTGTCACTTGCTGTGCCTCC----AAAAT 38648
                              viv   v i  ---- i  -i ivi i    iv     ----     
C rnd-1_family-        149 ACATCCCATCACAC----GCAC-ATTTTTCGCTGCCCCTCCCAAAAAAAT 105

  scaffold268|s      38649 TTT-----TATTCTTATCCACCATGGATTTTAGCTGCTGTCCAAGTCAAA 38693
                            v -----  v  v             i   v   i i      i     
C rnd-1_family-        104 TATCTCACTAATCATATCCACCATGGACTTTTGCTACCGTCCAAATCAAA 55

  scaffold268|s      38694 CCCCCCGATCTCAGCCCCTACA 38715
                              i              i i 
C rnd-1_family-         54 CCCTCCGATCTCAGCCCCCATA 33

Matrix = 20p43g.matrix
Kimura (with divCpGMod) = 16.25
Transitions / transversions = 1.20 (48/40)
Gap_init rate = 0.05 (28 / 560), avg. gap size = 1.29 (36 / 28)


2217 25.16 10.03 4.49 scaffold268|size245569 38296 39352 (203644) rnd-5_family-4415#Unknown 231 1343 (792) m_b2407s001i38 88660

  scaffold268|s      38296 AGGAGTTGCATATGCAAAAAGTAATGATCTCTGATTTTTGAATGTCT--T 38343
                                     i iiv          ?     i         - i   -- 
  rnd-5_family-        231 AGGAGTTGCACACAAAAAAAGTAATNATCTCCGATTTTTGA-TATCTAGT 279

  scaffold268|s      38344 GTGTGTTTCGTTAGTCCTTACTCAGTAT-GTAACAATTTAATCAACCCTT 38392
                                   vi   v   ivv  ?v -  -    ?        v?      
  rnd-5_family-        280 GTGTGTTTGATTATTCCCACCTNTG-ATAGTAANAATTTAATGNACCCTT 328

  scaffold268|s      38393 -AACTTTGGTTACATGTTCTCCCTGTAAATAAACTTCAATATTTATGTGT 38441
                           -  v   v         ?i  v         v    v?  v     v   
  rnd-5_family-        329 TAAATTTTGTTACATGTNTTCACTGTAAATATACTTGNATTTTTATCTGT 378

  scaffold268|s      38442 GTTGGTGCACCAGTTGCATGTGTAAC-ATTTTTG----------AGACTG 38480
                             vviv   v           ?    -     v ----------   i  
  rnd-5_family-        379 GTGCAGGCAACAGTTGCATGTNTAACCATTTTGGTGATTGCATTAGATTG 428

  scaffold268|s      38481 TCCT-CAG-------------GAAATGAAAGGCCCTGACTTAAAGGCATC 38516
                           ivi -   ------------- v      i     i     i v i    
  rnd-5_family-        429 CATTGCAGTAAATAAGTTACTGCAATGAAGGGCCCCGACTTGATGACATC 478

  scaffold268|s      38517 ATTATAATGCCATTTTCTGAATAGCCTAGTCACAGCCTGTCAAGAAAGTC 38566
                                iv   i      iv                      ii       
  rnd-5_family-        479 ATTATGTTGCTATTTTCCCAATAGCCTAGTCACAGCCTGTCGGGAAAGTC 528

  scaffold268|s      38567 ATT-C----CTTAGAAT-CCCGACA-----------TAAATCCCCTCTCA 38599
                              - ----      v -       -----------    vv  v    i
  rnd-5_family-        529 ATTACAATACTTAGATTTCCCGACAGTAAAGATGGCTAAAAACCATCTCG 578

  scaffold268|s      38600 CATACAATACATAATACTATGGTACTGTCACTTGCTGTGCCTCCAAAATT 38649
                             -   - i   v  vv iiiiv ii  -i v  i v vii i  v -- 
  rnd-5_family-        579 CA-ACA-TGCATCATCGTGCAAGATCGT-GCATGTTTTTTTTTCACA--T 623

  scaffold268|s      38650 TTTATTCTTATCCACCATGGA-TTTTAGCTGCTGTCCAAGTCAAAC---- 38694
                           vvi   ----     i   i -   iv     i             ----
  rnd-5_family-        624 GACATT----TCCACTATGAAATTTCTGCTGCCGTCCAAGTCAAACGCCC 669

  scaffold268|s      38695 ---------CCCCC--GAT-----------CTCAGC---------CCCTA 38713
                           ---------    ?--   ----------- v ?  --------- i v 
  rnd-5_family-        670 CAATCTCAGCCCCNAGGATGAATTGGGCACCGCNGCTGCCATCGTCTCGA 719

  scaffold268|s      38714 CACTAACAATCAAAAG-GAACAGGGGTGCAGTG--TGCAAGGTGAGAAAA 38760
                           ii      i-      - v   v   --  v i--i  i    i?     
  rnd-5_family-        720 TGCTAACAG-CAAAAGCGCACATGGG--CATTAATCGCGAGGTANGAAAA 766

  scaffold268|s      38761 TATGGAGTTCGTCTTTTTA-CAATGTGTCTTCACTGCTGATTTTTTCAAT 38809
                           v ?vv      v       - v   ---      ii    i    -    
  rnd-5_family-        767 AANTTAGTTCGACTTTTTAACCATG---CTTCACCACTGACTTTT-CAAT 812

  scaffold268|s      38810 TACAGTTATCTGCACTGTCCACGCCACAGTGAGTATCTCAGCCCCC-GGC 38858
                             - v  i - iii i  v i      i vi ?    v        -  v
  rnd-5_family-        813 TA-ATTTGT-TATGCCGTGCGCGCCACGGGAANTATCACAGCCCCCAGGA 860

  scaffold268|s      38859 TGAATGTGGCACTGTTGCTCCTATCTCCACAAAGCTAACAATTACAAGGA 38908
                                vv     i ii   v ------   v v ii  ivv viv     
  rnd-5_family-        861 TGAATTGGGCACCGCCGCTGC------CACCATGTCAATCTTGGAAAGGA 904

  scaffold268|s      38909 ACAGAGGTGCACAGGGGCACCGAGCGGAAGGTGAGAAAAAGTGGAGTTTG 38958
                            v ----  v   v  i  i i i  vi    ii     ?i  v?     
  rnd-5_family-        905 AAA----TGAACATGGACATCAAACGCGAGGTAGGAAAANATGTNGTTTG 950

  scaffold268|s      38959 GTTTTTATACATTGCGTTTTCCCTACTGATTTTTTCTATTACATTTAT-C 39007
                           i     v v   ---    - vi i    i    - v    v v v  -i
  rnd-5_family-        951 ATTTTTTTCCAT---GTTT-CATTGCTGACTTTT-CAATTAAAATGATAT 995

  scaffold268|s      39008 TACACTGTCTATGCAACAGGGAGTATCTCAGCCCCCAGACTAAATTGTGC 39057
                             iivi  iiii iv ii  i i    v      ?   iv i  i  v  
  rnd-5_family-        996 TATGACGTTCGCGTCATGGGAAATATCGCAGCCCNCAGGATGAACTGGGC 1045

  scaffold268|s      39058 ACTGCCACTCTCATTGCTGCAAAGCCAACAGCAGAAAGGAACAGGAGCGC 39107
                             i  vi  vi   i ?iv  iv iii   iv?i         i i  ii
  rnd-5_family-       1046 ACCGCGGCTGCCATCGNCTCAGTGTTGACAAGNAAAAGGAACAAGGGCAT 1095

  scaffold268|s      39108 CGAGCGCACGGTAAGAAAAAATGGAGTTTCAATTTTTT-ACCATGCTTCT 39156
                                  iv              v  -   i       -    i -   -
  rnd-5_family-       1096 CGAGCGCGAGGTAAGAAAAAATGTAG-TTCGATTTTTTAACCACG-TTC- 1142

  scaffold268|s      39157 TCGCTACTAATTTTTCAATTAAATTGTTCTGCACTGTCCACGTGACAGTG 39206
                           - i ii  i         ?  v    v v iv v       iiv    vi
  rnd-5_family-       1143 -CACCGCTGATTTTTCAANTACATTGATATAAAATGTCCACACCACAGGA 1191

  scaffold268|s      39207 AACGTCT-------CGGGCTGAACGTGACACAGCTGCT--------TGCA 39241
                             ii   ------- i i i   iv iiii v  iv  --------    
  rnd-5_family-       1192 AATATCTCAGCTCCCAGACCGAATCTAGTGCTGCCCCTAACATCACTGCA 1241

  scaffold268|s      39242 TCTTCAAAAAGCTAACAATCACAATGAACAGCGGAGCCATGTGCAAGGTG 39291
                            i i i -----     ---i   v     vv  vii  v ii       
  rnd-5_family-       1242 TTTCCGA-----TAACA---GCAAGGAACATGGGCATCAAGCACAAGGTG 1283

  scaffold268|s      39292 AGA-AAAGTGGTGTTTGGTTTTTTACCATGATTTTTCACCACTAAC-TTT 39339
                              -      v  i ivi    iv   v   ---      v  i  -   
  rnd-5_family-       1284 AGATAAAGTGTTGCTCCATTTTCAACCTTGA---TTCACCCCTGACATTT 1330

  scaffold268|s      39340 TCAGTTGCATTGA 39352
                              i iiv     
  rnd-5_family-       1331 TCAATCAAATTGA 1343

Matrix = 20p43g.matrix
Kimura (with divCpGMod) = 28.36
Transitions / transversions = 1.35 (146/108)
Gap_init rate = 0.07 (77 / 1056), avg. gap size = 2.03 (156 / 77)

1440 30.04 2.46 4.23 scaffold268|size245569 38844 39493 (203503) rnd-5_family-4415#Unknown 672 1310 (825) m_b2407s001i39 88660

  scaffold268|s      38844 ATCTCAGCCCCC-GGCTGAATGTGGCACTGTTGCTCCTATCTCCACAAAG 38892
                                      ?-  v     vv     i i?   v i   vi v i v 
  rnd-5_family-        672 ATCTCAGCCCCNAGGATGAATTGGGCACCGCNGCTGCCATCGTCTCGATG 721

  scaffold268|s      38893 CTAACAATTACAAGGAACAGAGGTGCACAGGGGCACCGAGCGGAAGGTGA 38942
                                 i----------  i i i     v     iii v  vi    i?
  rnd-5_family-        722 CTAACAG----------CAAAAGCGCACATGGGCATTAATCGCGAGGTAN 761

  scaffold268|s      38943 GAAAAAGTGGAGTTTGGTTTTTATACATTGCGTTTTCCCTACTGATTTTT 38992
                                 i?vv    i ii    vv  vv   ---   v i     i    
  rnd-5_family-        762 GAAAAAANTTAGTTCGACTTTTTAACCATGC---TTCACCACTGACTTTT 808

  scaffold268|s      38993 TCTATTACATTTATCTACACTGTCTATGCAACAGGGAGTATCTCAGCCCC 39042
                           - v    -    i -  ii i  viii  v  i  i ?    v       
  rnd-5_family-        809 -CAATTA-ATTTGT-TATGCCGTGCGCGCCACGGGAANTATCACAGCCCC 855

  scaffold268|s      39043 CAGACTAAATTGTGCACTGCCACTCTCATTGCTGCAAAGCC--AACAGCA 39090
                              iv i     v    i   i  vi  iii-  iv  v i--i v  v 
  rnd-5_family-        856 CAGGATGAATTGGGCACCGCCGCTGCCACCA-TGTCAATCTTGGAAAGGA 904

  scaffold268|s      39091 GAAAGGAACAGGAGCGCCGAGCGCACGGTAAGAAAAAATGGAGTTTCAAT 39140
                           -   v     v ii ii i i   iv    i     ?   v?    -i  
  rnd-5_family-        905 -AAATGAACATGGACATCAAACGCGAGGTAGGAAAANATGTNGTTT-GAT 952

  scaffold268|s      39141 TTTTTACCATGCTTCTTCGCTACTAATTTTTCAATTAAATTG---TTCTG 39187
                                v     i   v --- i  i i            v  ---  v  
  rnd-5_family-        953 TTTTTTCCATGTTTCAT---TGCTGACTTTTCAATTAAAATGATATTATG 999

  scaffold268|s      39188 CACTGTCCACGTGACAGTGAACGT-------CTCGGGCTGAACGTGACAC 39230
                           -  -  i i   v ii vi  ii ------- ? i  v     vv i   
  rnd-5_family-       1000 -AC-GTTCGCGTCATGGGAAATATCGCAGCCCNCAGGATGAACTGGGCAC 1047

  scaffold268|s      39231 AGCTGCTTGCATCTTCAAAAAGCTAACAATCACAATGAACAGCGGAGCCA 39280
                           v  v   vv    v? vv iv i i    v? v  v     iv  vii i
  rnd-5_family-       1048 CGCGGCTGCCATCGNCTCAGTGTTGACAAGNAAAAGGAACAAGGGCATCG 1097

  scaffold268|s      39281 TGTGCAAGGTGAG-AAAAGTGGTGTTTGGTTTTTT-ACCATGATTTTTCA 39328
                           v i  i    i  -    i  vv   i i      -    i ---  i  
  rnd-5_family-       1098 AGCGCGAGGTAAGAAAAAATGTAGTTCGATTTTTTAACCACG---TTCCA 1144

  scaffold268|s      39329 CCACTAACTTTTCAGTTGCATTGATATGCTCTGTTTGTGCCACAGTGAAT 39378
                             i  i i      i? i         ivvv   iiiii      vi   
  rnd-5_family-       1145 CCGCTGATTTTTCAANTACATTGATATAAAATGTCCACACCACAGGAAAT 1194

  scaffold268|s      39379 A-ATCGGTCCCCAGGCTGAATATGGCACTGCCGCTCACATCATGGCAAAG 39427
                            -v  i ii     i i    v i ii     v  v      iv   vvv
  rnd-5_family-       1195 ATCTCAGCTCCCAGACCGAATCTAGTGCTGCCCCTAACATCACTGCATTT 1244

  scaffold268|s      39428 CTACCAACTACAAGGAATAAGGGCACCAAGTACAAGGTAAGAAAAAATGG 39477
                            iivi   vi       i v     i    i       i   v   i  v
  rnd-5_family-       1245 CCGATAACAGCAAGGAACATGGGCATCAAGCACAAGGTGAGATAAAGTGT 1294

  scaffold268|s      39478 AGTTCAATATCCCACC 39493
                           v i  v  v i v   
  rnd-5_family-       1295 TGCTCCATTTTCAACC 1310

Matrix = 20p43g.matrix
Kimura (with divCpGMod) = 34.70
Transitions / transversions = 1.40 (109/78)
Gap_init rate = 0.05 (34 / 649), avg. gap size = 1.26 (43 / 34)


748 27.60 8.25 4.37 scaffold268|size245569 39254 39738 (203258) C rnd-1_family-287#Unknown (27) 545 43 m_b2407s001i40 88661

  scaffold268|s      39254 TAACAATCACAATGAAC-AGCGGAGCCATGTGCAAGGTGAG-AAAAGTGG 39301
                                 iv    -    -  v  v   iv i          -    i  ?
C rnd-1_family-        545 TAACAACAACAA-GAACGAGGGGCGCCGAGCGCAAGGTGAGAAAAAATGN 497

  scaffold268|s      39302 TGTTTGGTTTTTTACCATGATTTTTCACCACTAACTTTTCAGTTGCATTG 39351
                           vv  ivi        iv       v ivi-i  vi      i  iv  v?
C rnd-1_family-        496 ATTTCCATTTTTTACTTTGATTTTGCGAT-TTATTTTTTCAATTAAATAN 448

  scaffold268|s      39352 ATATGCTCTGTTTGTGCCACAGTGAATA-ATCGGTCCCCAGGCTGAATAT 39400
                           v ?   v i  ii i    i?  v?   -v  i i      i      v 
C rnd-1_family-        447 TTNTGCACCGTCCGCGCCATNGTTNATATCTCAGCCCCCAGACTGAATTT 398

  scaffold268|s      39401 GGCACTGCCGCTCACATCATGGC--AAAGCTACCAACTACAAGGAATAAG 39448
                                ii      v    ---  --    vi v    vi   i   i i 
C rnd-1_family-        397 GGCACCACCGCTCCCATC---GCCAAAAGACAACAACAGCAAAGAACAGG 351

  scaffold268|s      39449 GGCACCAAGTACAAGGTAAGAAAAAATGGAGTTCAATATCCCACCACTTA 39498
                              ?v i  ?iv     i    vi i ----   v  v ii - ii   -
C rnd-1_family-        350 GGCNGCGAGNGAAAGGTGAGAATGAGT----TTCCATTTTTC-CTGCTT- 307

  scaffold268|s      39499 AAACAATTGTAGAATGCACATTTTTTCAATTAAATATTTTTGCACAATCA 39548
                           --- -v   i---- i vv                ?i  vi    vi? v
C rnd-1_family-        306 ---C-TTTGC----TACTAATTTTTTCAATTAAATNCTTACGCACCGNCC 265

  scaffold268|s      39549 G-G--AGGATT--TATTTCAG-GCACAGAC---AT----CACTGCTG-TC 39584
                            - -- v i  --   i    -v v     ---  ----   i  i -  
C rnd-1_family-        264 GCGCCATGGTTNATATCTCAGCCCCCAGACTGAATCTGGCACCGCCGCTC 215

  scaffold268|s      39585 TCACT--------TCTAAAAACATTTGTAGAAAACTAGGTGTACAAGGGC 39626
                           i  ii--------  i  v    ---i? iii   vi  ?vii i    v
C rnd-1_family-        214 CCATCGCCGCAAATCCAACAACA---ANAAGGAACAGGGNCCGCGAGGGA 168

  scaffold268|s      39627 AAGGTGAG--TAATGATATGC---TTCTA-----ATGTTATGATTTCATT 39666
                                   --v      v v ---  i  -----  v  v  v v v   
C rnd-1_family-        167 AAGGTGAGAAAAATGATTTCCCATTTTTACATTGATTTTTTGCTATAATT 118

  scaffold268|s      39667 TTTT---GTCAATTACTCACCCATTTCCCGCACCATGCTTACTATCTCTG 39713
                               ---i  i ? v  i  v  iivv  v i v i v  iv    i v 
C rnd-1_family-        117 TTTTTCAATCGANTTCTTACGCACCAACCTCGCAACGGTTGATATCCCAG 68

  scaffold268|s      39714 CCCCCAGACATAATCTGGAGATGCC 39738
                                    vv          i   
C rnd-1_family-         67 CCCCCAGACTGAATCTGGAGACGCC 43

Matrix = 20p43g.matrix
Kimura (with divCpGMod) = 30.25
Transitions / transversions = 1.17 (69/59)
Gap_init rate = 0.08 (38 / 484), avg. gap size = 1.63 (62 / 38)

955 23.67 1.93 0.00 scaffold268|size245569 39310 39516 (203480) C rnd-1_family-112#Unknown (0) 319 109 m_b2407s001i41 88661

  scaffold268|s      39310 TTTTTACCATGATTTTTCACCACTAACTTTT-CAGTTGCATTGATATGCT 39358
                                   i  v  i   i i     i    -  i  iv    v v   v
C rnd-1_family-        319 TTTTTACCGTGCTTCTTCGCTACTAATTTTTTCAATTAAATTGTTTTGCA 270

  scaffold268|s      39359 CTGTTTGTGCCACAGTGAATA-ATCGGTCCCCAGGCTGAATATGGCACTG 39407
                               ii i         i   -v  i i             v      i 
C rnd-1_family-        269 CTGTCCGCGCCACAGTGGATATCTCAGCCCCCAGGCTGAATTTGGCACCG 220

  scaffold268|s      39408 CCGCTCACATCATGGCAAAGCTACCAACTACAAGGAATAAGGGCACCAAG 39457
                                 v    iiv       i v    vi      ?i i    i  i  
C rnd-1_family-        219 CCGCTCCCATCGCCGCAAAGCCAACAACAGCAAGGANCAGGGGCGCCGAG 170

  scaffold268|s      39458 TACAAGGTAAGAAAAAATGGAGTTCAATATCCCAC--CACTTAAAACAAT 39505
                           ii      i                i iv iii  -- i   vvvi    
C rnd-1_family-        169 CGCAAGGTGAGAAAAAATGGAGTTCGACTTTTTACCGCGCTTCTTGCAAT 120

  scaffold268|s      39506 TGTAGAATGCA 39516
                              i   v   
C rnd-1_family-        119 TGTGGAAAGCA 109

Matrix = 20p43g.matrix
Kimura (with divCpGMod) = 22.12
Transitions / transversions = 2.06 (33/16)
Gap_init rate = 0.01 (3 / 206), avg. gap size = 1.33 (4 / 3)

1140 16.61 20.66 0.00 scaffold268|size245569 39651 39921 (203075) C rnd-1_family-580#Unknown (2) 337 11 m_b2407s001i43 88661

  scaffold268|s      39651 ATGTTATGATTTCATTTTTTG-TCAATTACTCACCCATTTCCCGCACCAT 39699
                                              i - i               vi        i
C rnd-1_family-        337 ATGTTATGATTTCATTTTTCGGTTAATTACTCACCCATTGTCCGCACCAC 288

  scaffold268|s      39700 GCTTACTATCTCTGCCCCCAGACATAATCTGGAGATGCCTAGC------- 39742
                            v          v          i                v  -------
C rnd-1_family-        287 GGTTACTATCTCAGCCCCCAGACGTAATCTGGAGATGCCTCGCTTGGTTG 238

  scaffold268|s      39743 ----TAGATTGT------------TAATTCTTTGTTTAGAAGTGCATGAC 39776
                           ----        ------------i     v        v    i   ? 
C rnd-1_family-        237 TTTGTAGATTGTCGTTATTCCTGGCAATTCATTGTTTAGTAGTGTATGNC 188

  scaffold268|s      39777 ATAAATAAAGTTCACATAAGCATTGATCCATCACATT------------- 39813
                            iv         v    ?          i       ?-------------
C rnd-1_family-        187 ACCAATAAAGTTAACATNAGCATTGATCTATCACATNGANTTTTTGGCAT 138

  scaffold268|s      39814 ---GACTA-----TTGTATGACTTCAGCTTGTGGTATCAGTTGCA----- 39850
                           ---     -----    iii       i    i    ivi   i -----
C rnd-1_family-        137 TTAGACTATTATTTTGTGCAACTTCAGTTTGTAGTATTCATTGTAATAAT 88

  scaffold268|s      39851 ------CTCATGAGTAACGACACAACATTGTGGTAAGTGTCAACATAGTA 39894
                           ------ v   v      i        vvii vv    i      ivi  
C rnd-1_family-         87 TGATACCGCATCAGTAACAACACAACAAAACGTAAAGTATCAACACCATA 38

  scaffold268|s      39895 TTTCTGAAAGTAGTCACTGCTAAGGAA 39921
                                i     i  i  i   i v   
C rnd-1_family-         37 TTTCTAAAAGTGGTTACCGCTGATGAA 11

Matrix = 20p43g.matrix
Kimura (with divCpGMod) = 17.03
Transitions / transversions = 1.65 (28/17)
Gap_init rate = 0.03 (8 / 270), avg. gap size = 7.00 (56 / 8)


1392 11.85 0.47 0.94 scaffold268|size245569 39576 39788 (203208) rnd-1_family-828#Unknown 39 250 (0) m_b2407s001i42 88662

  scaffold268|s      39576 ACTGCTGTCTCACTTCTAAAAACATTTGTAGAAAACTAGGTGTACAAGGG 39625
                                  i i    i         v ?       i vi     ii--   
  rnd-1_family-         39 ACTGCTGCCCCACTCCTAAAAACAATNGTAGAAAGCAGGGTGTGT--GGG 86

  scaffold268|s      39626 CAAGGTGAGTAATGATATGCTTCTAATGTTATGATTTCATTTTTTG-TCA 39674
                                       v   i     ? v        ?          i - i 
  rnd-1_family-         87 CAAGGTGAGTAAAGATGTGCTTNTCATGTTATGNTTTCATTTTTCGGTTA 136

  scaffold268|s      39675 ATTACTCACCCATTTCCCGCACCATGCTTACTATCTCTGCCCCCAGACAT 39724
                                         vi        i v          v            
  rnd-1_family-        137 ATTACTCACCCATTGTCCGCACCACGGTTACTATCTCAGCCCCCAGACAT 186

  scaffold268|s      39725 AATCTGGAGATGCCTAGCTAGATTGTTAATTCTTTGTTTAGAAGTGCATG 39774
                                          v   v i                   v    i   
  rnd-1_family-        187 AATCTGGAGATGCCTCGCTTGGTTGTTAATTCTTTGTTTAGTAGTGTATG 236

  scaffold268|s      39775 ACATAAATAAAGTT 39788
                           i             
  rnd-1_family-        237 GCATAAATAAAGTT 250

Matrix = 20p43g.matrix
Kimura (with divCpGMod) = 12.15
Transitions / transversions = 1.50 (15/10)
Gap_init rate = 0.01 (3 / 212), avg. gap size = 1.00 (3 / 3)


1173 18.55 6.35 12.44 scaffold268|size245569 39780 40204 (202792) rnd-5_family-4415#Unknown 1734 2135 (0) m_b2407s001i44 88663

  scaffold268|s      39780 AATAAAGTTCACATAAGCATTGATCCATCACATTGA-------------- 39815
                            i       vi            vvi      v   --------------
  rnd-5_family-       1734 AGTAAAGTTAGCATAAGCATTGAAGTATCACAATGANTTTTTGGCATTTA 1783

  scaffold268|s      39816 --CTAT------TGTATGACTTCAGCTTGTGGTATCAGTTGCACTCATGA 39857
                           --    ------ v                v    i i    -     v 
  rnd-5_family-       1784 GGCTATAATATTTTTATGACTTCAGCTTGTCGTATTAATTGC-CTCATTA 1832

  scaffold268|s      39858 GTAACGACACAACATTGTGGTAAGTGTCAACATAGTATTTCTGAAAGTAG 39907
                              i i       v     ----------------     i   v   i 
  rnd-5_family-       1833 GTAGCAACACAACCTTGTG----------------TATTTTTGATAGTGG 1866

  scaffold268|s      39908 TCACTGCTAAGGAAGATGGCTTGCGACAGAT--ATTATGTATGATTTCTA 39955
                            ?      i v   ?i viv v i   v   -- v v  i   --  v  
  rnd-5_family-       1867 TNACTGCTGATGAANGTCAGTAGTGACCGATGAAGTCTGCATG--TTGTA 1914

  scaffold268|s      39956 GCTGGTATAATGCACTAGTAACGACACACAGTAGTGATAGGTGATTTCAC 40005
                           i  v  ii  i-   v    i i    ---  i ?    i   ? vv   
  rnd-5_family-       1915 ACTTGTGCAAC-CACAAGTAGCAACAC---GTGGNGATAAGTGNTGACAC 1960

  scaffold268|s      40006 -TAAGTTTTGGGTTCTATGTACACACATAAACTGTCGGAAAATCACCGAT 40054
                           - vv      v-  v   v   viii v v v      i    -------
  rnd-5_family-       1961 ATTTGTTTTGT-TTGTATTTACTTGTAGACAGTGTCGGGAAAT------- 2002

  scaffold268|s      40055 GAATTTTGTGTGTACAACTAATGTCCTACAAGTAAGTA-CATACACTGCT 40103
                           -- i  -------   v ---- ------         -      vii i
  rnd-5_family-       2003 --ACTT-------ACACC----G------AAGTAAGTAACATACAGCACC 2033

  scaffold268|s      40104 GTGACTTTCCCTGATGCATTCCTTACACTTTTTT-GTAACTATACTTACA 40152
                                          i v                -  ?           i
  rnd-5_family-       2034 GTGACTTTCCCTGATACTTTCCTTACACTTTTTTTGTNACTATACTTACG 2083

  scaffold268|s      40153 ATAAAGTACATAGTATTACACCTATCCAGATGGACTTTTGAGCTCTCAGA 40202
                                                v            v   i v?        
  rnd-5_family-       2084 ATAAAGTACATAGTATTACACGTATCCAGATGGAGTTTCGCNCTCTCAGA 2133

  scaffold268|s      40203 CA 40204
                             
  rnd-5_family-       2134 CA 2135

Matrix = 20p43g.matrix
Kimura (with divCpGMod) = 20.60
Transitions / transversions = 0.92 (33/36)
Gap_init rate = 0.13 (57 / 424), avg. gap size = 1.35 (77 / 57)


748 27.60 8.25 4.37 scaffold268|size245569 39254 39738 (203258) C rnd-1_family-287#Unknown (27) 545 43 m_b2407s001i40 88661

  scaffold268|s      39254 TAACAATCACAATGAAC-AGCGGAGCCATGTGCAAGGTGAG-AAAAGTGG 39301
                                 iv    -    -  v  v   iv i          -    i  ?
C rnd-1_family-        545 TAACAACAACAA-GAACGAGGGGCGCCGAGCGCAAGGTGAGAAAAAATGN 497

  scaffold268|s      39302 TGTTTGGTTTTTTACCATGATTTTTCACCACTAACTTTTCAGTTGCATTG 39351
                           vv  ivi        iv       v ivi-i  vi      i  iv  v?
C rnd-1_family-        496 ATTTCCATTTTTTACTTTGATTTTGCGAT-TTATTTTTTCAATTAAATAN 448

  scaffold268|s      39352 ATATGCTCTGTTTGTGCCACAGTGAATA-ATCGGTCCCCAGGCTGAATAT 39400
                           v ?   v i  ii i    i?  v?   -v  i i      i      v 
C rnd-1_family-        447 TTNTGCACCGTCCGCGCCATNGTTNATATCTCAGCCCCCAGACTGAATTT 398

  scaffold268|s      39401 GGCACTGCCGCTCACATCATGGC--AAAGCTACCAACTACAAGGAATAAG 39448
                                ii      v    ---  --    vi v    vi   i   i i 
C rnd-1_family-        397 GGCACCACCGCTCCCATC---GCCAAAAGACAACAACAGCAAAGAACAGG 351

  scaffold268|s      39449 GGCACCAAGTACAAGGTAAGAAAAAATGGAGTTCAATATCCCACCACTTA 39498
                              ?v i  ?iv     i    vi i ----   v  v ii - ii   -
C rnd-1_family-        350 GGCNGCGAGNGAAAGGTGAGAATGAGT----TTCCATTTTTC-CTGCTT- 307

  scaffold268|s      39499 AAACAATTGTAGAATGCACATTTTTTCAATTAAATATTTTTGCACAATCA 39548
                           --- -v   i---- i vv                ?i  vi    vi? v
C rnd-1_family-        306 ---C-TTTGC----TACTAATTTTTTCAATTAAATNCTTACGCACCGNCC 265

  scaffold268|s      39549 G-G--AGGATT--TATTTCAG-GCACAGAC---AT----CACTGCTG-TC 39584
                            - -- v i  --   i    -v v     ---  ----   i  i -  
C rnd-1_family-        264 GCGCCATGGTTNATATCTCAGCCCCCAGACTGAATCTGGCACCGCCGCTC 215

  scaffold268|s      39585 TCACT--------TCTAAAAACATTTGTAGAAAACTAGGTGTACAAGGGC 39626
                           i  ii--------  i  v    ---i? iii   vi  ?vii i    v
C rnd-1_family-        214 CCATCGCCGCAAATCCAACAACA---ANAAGGAACAGGGNCCGCGAGGGA 168

  scaffold268|s      39627 AAGGTGAG--TAATGATATGC---TTCTA-----ATGTTATGATTTCATT 39666
                                   --v      v v ---  i  -----  v  v  v v v   
C rnd-1_family-        167 AAGGTGAGAAAAATGATTTCCCATTTTTACATTGATTTTTTGCTATAATT 118

  scaffold268|s      39667 TTTT---GTCAATTACTCACCCATTTCCCGCACCATGCTTACTATCTCTG 39713
                               ---i  i ? v  i  v  iivv  v i v i v  iv    i v 
C rnd-1_family-        117 TTTTTCAATCGANTTCTTACGCACCAACCTCGCAACGGTTGATATCCCAG 68

  scaffold268|s      39714 CCCCCAGACATAATCTGGAGATGCC 39738
                                    vv          i   
C rnd-1_family-         67 CCCCCAGACTGAATCTGGAGACGCC 43

Matrix = 20p43g.matrix
Kimura (with divCpGMod) = 30.25
Transitions / transversions = 1.17 (69/59)
Gap_init rate = 0.08 (38 / 484), avg. gap size = 1.63 (62 / 38)

955 23.67 1.93 0.00 scaffold268|size245569 39310 39516 (203480) C rnd-1_family-112#Unknown (0) 319 109 m_b2407s001i41 88661

  scaffold268|s      39310 TTTTTACCATGATTTTTCACCACTAACTTTT-CAGTTGCATTGATATGCT 39358
                                   i  v  i   i i     i    -  i  iv    v v   v
C rnd-1_family-        319 TTTTTACCGTGCTTCTTCGCTACTAATTTTTTCAATTAAATTGTTTTGCA 270

  scaffold268|s      39359 CTGTTTGTGCCACAGTGAATA-ATCGGTCCCCAGGCTGAATATGGCACTG 39407
                               ii i         i   -v  i i             v      i 
C rnd-1_family-        269 CTGTCCGCGCCACAGTGGATATCTCAGCCCCCAGGCTGAATTTGGCACCG 220

  scaffold268|s      39408 CCGCTCACATCATGGCAAAGCTACCAACTACAAGGAATAAGGGCACCAAG 39457
                                 v    iiv       i v    vi      ?i i    i  i  
C rnd-1_family-        219 CCGCTCCCATCGCCGCAAAGCCAACAACAGCAAGGANCAGGGGCGCCGAG 170

  scaffold268|s      39458 TACAAGGTAAGAAAAAATGGAGTTCAATATCCCAC--CACTTAAAACAAT 39505
                           ii      i                i iv iii  -- i   vvvi    
C rnd-1_family-        169 CGCAAGGTGAGAAAAAATGGAGTTCGACTTTTTACCGCGCTTCTTGCAAT 120

  scaffold268|s      39506 TGTAGAATGCA 39516
                              i   v   
C rnd-1_family-        119 TGTGGAAAGCA 109

Matrix = 20p43g.matrix
Kimura (with divCpGMod) = 22.12
Transitions / transversions = 2.06 (33/16)
Gap_init rate = 0.01 (3 / 206), avg. gap size = 1.33 (4 / 3)

1140 16.61 20.66 0.00 scaffold268|size245569 39651 39921 (203075) C rnd-1_family-580#Unknown (2) 337 11 m_b2407s001i43 88661

  scaffold268|s      39651 ATGTTATGATTTCATTTTTTG-TCAATTACTCACCCATTTCCCGCACCAT 39699
                                              i - i               vi        i
C rnd-1_family-        337 ATGTTATGATTTCATTTTTCGGTTAATTACTCACCCATTGTCCGCACCAC 288

  scaffold268|s      39700 GCTTACTATCTCTGCCCCCAGACATAATCTGGAGATGCCTAGC------- 39742
                            v          v          i                v  -------
C rnd-1_family-        287 GGTTACTATCTCAGCCCCCAGACGTAATCTGGAGATGCCTCGCTTGGTTG 238

  scaffold268|s      39743 ----TAGATTGT------------TAATTCTTTGTTTAGAAGTGCATGAC 39776
                           ----        ------------i     v        v    i   ? 
C rnd-1_family-        237 TTTGTAGATTGTCGTTATTCCTGGCAATTCATTGTTTAGTAGTGTATGNC 188

  scaffold268|s      39777 ATAAATAAAGTTCACATAAGCATTGATCCATCACATT------------- 39813
                            iv         v    ?          i       ?-------------
C rnd-1_family-        187 ACCAATAAAGTTAACATNAGCATTGATCTATCACATNGANTTTTTGGCAT 138

  scaffold268|s      39814 ---GACTA-----TTGTATGACTTCAGCTTGTGGTATCAGTTGCA----- 39850
                           ---     -----    iii       i    i    ivi   i -----
C rnd-1_family-        137 TTAGACTATTATTTTGTGCAACTTCAGTTTGTAGTATTCATTGTAATAAT 88

  scaffold268|s      39851 ------CTCATGAGTAACGACACAACATTGTGGTAAGTGTCAACATAGTA 39894
                           ------ v   v      i        vvii vv    i      ivi  
C rnd-1_family-         87 TGATACCGCATCAGTAACAACACAACAAAACGTAAAGTATCAACACCATA 38

  scaffold268|s      39895 TTTCTGAAAGTAGTCACTGCTAAGGAA 39921
                                i     i  i  i   i v   
C rnd-1_family-         37 TTTCTAAAAGTGGTTACCGCTGATGAA 11

Matrix = 20p43g.matrix
Kimura (with divCpGMod) = 17.03
Transitions / transversions = 1.65 (28/17)
Gap_init rate = 0.03 (8 / 270), avg. gap size = 7.00 (56 / 8)


4742 6.87 0.48 1.79 scaffold268|size245569 40364 40985 (202011) genome_9_166370-9]2#Unspecified 2 615 (0) m_b2407s001i45 88664

  scaffold268|s      40364 GCCCAGTTCACCATCTTAATTACCTCTTCTTTGTAGCGTATTTCCAGGGT 40413
                                       i               i                     
  genome_9_1663          2 GCCCAGTTCACCGTCTTAATTACCTCTTTTTTGTAGCGTATTTCCAGGGT 51

  scaffold268|s      40414 GAATTTTTCAATTCAGGGG--GGGAATACCTGGATAAATGATTTAACATT 40461
                            v      v   v      --         v   v           v   
  genome_9_1663         52 GTATTTTTGAATACAGGGGGGGGGAATACCGGGAGAAATGATTTAAAATT 101

  scaffold268|s      40462 TTAAAATCATTTCCATGTGTATTTATTTTTTAGGTAATGTATTTTCTATG 40511
                             v            i i                  i             
  genome_9_1663        102 TTTAAATCATTTCCACGCGTATTTATTTTTTAGGTAGTGTATTTTCTATG 151

  scaffold268|s      40512 ATACTTGCGCTTGTCTTCCTCACATCCATCCACACAACACATCGTTACCA 40561
                                                                             
  genome_9_1663        152 ATACTTGCGCTTGTCTTCCTCACATCCATCCACACAACACATCGTTACCA 201

  scaffold268|s      40562 TACCATACTGTACCATACACACCCACCACCCGATCCATCATAATAATAAA 40611
                               i   ii                                        
  genome_9_1663        202 TACCGTACCATACCATACACACCCACCACCCGATCCATCATAATAATAAA 251

  scaffold268|s      40612 TGATCAATTGAATCGCGCTCCGTTTGCCTTACAAACAACACTCTCTACTG 40661
                           ii      ii                                        
  genome_9_1663        252 CAATCAATCAAATCGCGCTCCGTTTGCCTTACAAACAACACTCTCTACTG 301

  scaffold268|s      40662 CGAAACTACAGCCACATCCCCTGCCCCAACTGCAACTGACGAACCAACCC 40711
                            i                                       i     v  
  genome_9_1663        302 CAAAACTACAGCCACATCCCCTGCCCCAACTGCAACTGACGGACCAAACC 351

  scaffold268|s      40712 ACACACACACACCCCATTCTAGCAACATCATACAGTAATACAATTGGATG 40761
                           -----------  v                  v i               
  genome_9_1663        352 -----------CCGCATTCTAGCAACATCATAAAATAATACAATTGGATG 390

  scaffold268|s      40762 GCAACGTGGTGGCCAGTGGCCGCAGCATCACATTGCAGCCAGTGTCTCGT 40811
                                                              ii             
  genome_9_1663        391 GCAACGTGGTGGCCAGTGGCCGCAGCATCACATTGTGGCCAGTGTCTCGT 440

  scaffold268|s      40812 GGTCACATATATTACCGTTAAAAAGTAGTATCATTTATATTATTTACTAG 40861
                             i             v    v                      v     
  genome_9_1663        441 GGCCACATATATTACCTTTAATAAGTAGTATCATTTATATTATTAACTAG 490

  scaffold268|s      40862 CACCTTTCCTCATAGAAGGCAAGGCAGATTTTCACTGCGTTACATGATTT 40911
                           ii               vi                               
  genome_9_1663        491 TGCCTTTCCTCATAGAATACAAGGCAGATTTTCACTGCGTTACATGATTT 540

  scaffold268|s      40912 G-AAAAAACAAGGCATACATACAGTGCAAAAATAAACTACAAAAAAGGAG 40960
                            -        i   i  i      v         vi              
  genome_9_1663        541 GAAAAAAACAGGGCGTATATACAGGGCAAAAATACGCTACAAAAAAGGAG 590

  scaffold268|s      40961 GTAATTAAGACGGTGAACTGGGTCT 40985
                                                 i  
  genome_9_1663        591 GTAATTAAGACGGTGAACTGGGCCT 615

Matrix = 20p43g.matrix
Kimura (with divCpGMod) = 6.26
Transitions / transversions = 1.62 (26/16)
Gap_init rate = 0.02 (13 / 621), avg. gap size = 1.08 (14 / 13)


427 28.35 1.90 8.04 scaffold268|size245569 42108 42318 (200678) C rnd-1_family-427#DNA/PiggyBac (925) 446 248 m_b2407s001i46 88665

  scaffold268|s      42108 ATTCTCAATCTACCTTGGAGTTGGAGGGTACGATCCTCAACCTCTCTTCC 42157
                              v   i?i   i      --  i v i  i---------    i v ?
C rnd-1_family-        446 ATTATCAGNTTACTTTGGAG--GGGGCGCACA---------CTCTTTGCN 408

  scaffold268|s      42158 GTGTGCCTCACCATGCTCATGACTACTGCAATCGTCATAGGATTTGTGCT 42207
                            v i   ? vv     iviv v?  ii    i     ?v    ?    --
C rnd-1_family-        407 GGGCGCCNCCGCATGCCAGGGTNTATCGCAACCGTCANTGGATNTGTG-- 360

  scaffold268|s      42208 GCGCAA--CAGGTGTACCAAAAGTACAAATGCAGCT--TCAGTTCTTGTA 42253
                           i     --   iv       v     ivv   i  v-- v  v --- i 
C rnd-1_family-        359 ACGCAATGCAGAGGTACCAACAGTACGCTTGCGGCGGATGAGGT---GCA 313

  scaffold268|s      42254 ACAACCATGCCAGAAGTTATTGTGCACGTCGCCCTGGTGCGTTGTGGTAT 42303
                                viviii    v  i      ii  ?i   i  ? iv v iv  i 
C rnd-1_family-        312 ACAACAGGATTAGAACTTGTTGTGCGTGTNACCCCGGNGTTTGGCTGTGT 263

  scaffold268|s      42304 GGTACTTGCGATGTT 42318
                                    v i   
C rnd-1_family-        262 GGTACTTGCCACGTT 248

Matrix = 20p43g.matrix
Kimura (with divCpGMod) = 32.34
Transitions / transversions = 1.29 (31/24)
Gap_init rate = 0.09 (18 / 210), avg. gap size = 1.11 (20 / 18)


3781 5.68 0.00 0.00 scaffold268|size245569 43714 44171 (198825) C genome_5_4290#DNA (0) 458 1 m_b2407s001i47 88666

  scaffold268|s      43714 CAGCTTGGAGAGGCCTTTTCCTGCCTCCTATGATACTTAGTGACTACCTT 43763
                                      v  i                                   
C genome_5_4290        458 CAGCTTGGAGATGCTTTTTCCTGCCTCCTATGATACTTAGTGACTACCTT 409

  scaffold268|s      43764 TATTTTTTAAAAACATTTAAGATATTTGCTACTGACCATAAAAAATTACA 43813
                                  v                                          
C genome_5_4290        408 TATTTTTGAAAAACATTTAAGATATTTGCTACTGACCATAAAAAATTACA 359

  scaffold268|s      43814 CGGCAACCATGGGATTCGTCGCCCAAAATGTAAATGCAGTGGACTCCAAT 43863
                           i               i i                               
C genome_5_4290        358 TGGCAACCATGGGATTTGCCGCCCAAAATGTAAATGCAGTGGACTCCAAT 309

  scaffold268|s      43864 TATCGACTGCAGGAGTGTGACCCAAAGGGCTTCATTGCATCTACAACACC 43913
                            v v  v       v       i            i              
C genome_5_4290        308 TTTAGAGTGCAGGACTGTGACCTAAAGGGCTTCATCGCATCTACAACACC 259

  scaffold268|s      43914 TGTAGATGCGATACAACCCTTTAGGTCACGCTCCTGCACTCAAAAATTGG 43963
                                                        i           v        
C genome_5_4290        258 TGTAGATGCGATACAACCCTTTAGGTCACACTCCTGCACTCTAAAATTGG 209

  scaffold268|s      43964 AGAACGGAACTGTCCGATTGGAGTGAGGGGGGGACAGTTGTGTGGGGAGC 44013
                                                           v  i              
C genome_5_4290        208 AGAACGGAACTGTCCGATTGGAGTGAGGGGGGTACGGTTGTGTGGGGAGC 159

  scaffold268|s      44014 GATCGCGACCAGCGGGGGAGAGGCGGATTTTTAGAGTTTTTATTCATGCG 44063
                                    v   i            v      v                
C genome_5_4290        158 GATCGCGACGAGCAGGGGAGAGGCGGTTTTTTATAGTTTTTATTCATGCG 109

  scaffold268|s      44064 ACATAAAATAAATAAACTGTTTTACATAAGCCAAATTACGCGAATAATTG 44113
                                          i                      i         v 
C genome_5_4290        108 ACATAAAATAAATAAGCTGTTTTACATAAGCCAAATTATGCGAATAATAG 59

  scaffold268|s      44114 TGTGACATAGATTCAGTAGTGATTTCTACGCTGTGCAGGACCAGCCATCT 44163
                             v   i      i                                    
C genome_5_4290         58 TGAGACGTAGATTTAGTAGTGATTTCTACGCTGTGCAGGACCAGCCATCT 9

  scaffold268|s      44164 CCAAGCTG 44171
                                   
C genome_5_4290          8 CCAAGCTG 1

Matrix = 20p43g.matrix
Kimura (with divCpGMod) = 5.27
Transitions / transversions = 1.00 (13/13)
Gap_init rate = 0.00 (0 / 457), avg. gap size = 0.0 (0 / 0)


2346 7.23 0.00 0.33 scaffold268|size245569 44199 44503 (198493) genome_10_22330#DNA 1 304 (336) m_b2407s001i48 88667

  scaffold268|s      44199 TGTTAGGCCAAAAGCTTGACAAAGTTCCATTGCTAAGCATTCGCAAAGTC 44248
                                                       i            i        
  genome_10_223          1 TGTTAGGCCAAAAGCTTGACAAAGTTCCGTTGCTAAGCATTTGCAAAGTC 50

  scaffold268|s      44249 GACTTTGCGAATCCTCATCGATAAAAACTTTGCGCAGGATTTGTAAAATG 44298
                                     v     i                 -           vv v
  genome_10_223         51 GACTTTGCGATTCCTCGTCGATAAAAACTTTGCG-AGGATTTGTAATTTT 99

  scaffold268|s      44299 GCCATTTTGCAATTCCTGTCAACTGTGGTTTAAGTTAGGGATTTTAGCAT 44348
                                                                       i    v
  genome_10_223        100 GCCATTTTGCAATTCCTGTCAACTGTGGTTTAAGTTAGGGATTTCAGCAA 149

  scaffold268|s      44349 ATTTTCCTAGTTTGGCATCTATTGAGAAGCCCAACACTAAAGATTGGCAT 44398
                                              v                 v            
  genome_10_223        150 ATTTTCCTAGTTTGGCATCAATTGAGAAGCCCAACACGAAAGATTGGCAT 199

  scaffold268|s      44399 CCAATGCACGGGCCAAGACAGAATGGTGTCAATTTGAAGAGACATCACGA 44448
                               i    i               i                        
  genome_10_223        200 CCAACGCACAGGCCAAGACAGAATGATGTCAATTTGAAGAGACATCACGA 249

  scaffold268|s      44449 TTCATTTGGTATAGCTGTAGGCATCAACATTAGATCCTAGGATTTTTATT 44498
                                  v                   i  v vv        v  vi   
  genome_10_223        250 TTCATTTTGTATAGCTGTAGGCATCAATATAATTTCCTAGGAATTGCATT 299

  scaffold268|s      44499 ACATA 44503
                                
  genome_10_223        300 ACATA 304

Matrix = 20p43g.matrix
Kimura (with divCpGMod) = 6.63
Transitions / transversions = 0.69 (9/13)
Gap_init rate = 0.00 (1 / 304), avg. gap size = 1.00 (1 / 1)


3254 4.35 0.25 0.51 scaffold268|size245569 44503 44895 (198101) C genome_3_19411#DNA (0) 392 1 m_b2407s001i49 88668

  scaffold268|s      44503 AAGACGGCTAAATACAAAAAGAGCACTCCTGCTCTGTCTTTTGTCCGTGT 44552
                                              i                     i        
C genome_3_1941        392 AAGACGGCTAAATACAAAAGGAGCACTCCTGCTCTGTCTTTCGTCCGTGT 343

  scaffold268|s      44553 GACGGACGAAAATGACGTCACAGTTGGAGTAAAAAAATATTTACAACCTT 44602
                                                               -             
C genome_3_1941        342 GACGGACGAAAATGACGTCACAGTTGGAGTAAAAAA-TATTTACAACCTT 294

  scaffold268|s      44603 ACATCAATCGAAAGATCTTTTTCCGAGCTTTCAAACGTTGTTCTTATTTT 44652
                                i                          i    v            
C genome_3_1941        293 ACATCGATCGAAAGATCTTTTTCCGAGCTTTCGAACGGTGTTCTTATTTT 244

  scaffold268|s      44653 GTTCGTTTGAACAGTCTTTCACGAGTTATTGTCAGTTGAATGCAATGGAT 44702
                               i                                    i  iii   
C genome_3_1941        243 GTTCATTTGAACAGTCTTTCACGAGTTATTGTCAGTTGAATACAGCAGAT 194

  scaffold268|s      44703 CAGAACGATCCGATCCATTCATTCTTGTAGAAAATTGGTATGTTTCTACA 44752
                            i                                                
C genome_3_1941        193 CGGAACGATCCGATCCATTCATTCTTGTAGAAAATTGGTATGTTTCTACA 144

  scaffold268|s      44753 GTAGTACAATAGAGTTACTTTGTTCACTCCAAAATTCTTTTTTTTAATTT 44802
                              v                i   ii                  -     
C genome_3_1941        143 GTACTACAATAGAGTTACTTCGTTTGCTCCAAAATTCTTTTTTT-AATTT 95

  scaffold268|s      44803 ACTCGAAATAGTTTTTTTG-AATCCACTGTCTGGCCGGCTGGGTATCATG 44851
                                    vi        -                              
C genome_3_1941         94 ACTCGAAATCATTTTTTTGGAATCCACTGTCTGGCCGGCTGGGTATCATG 45

  scaffold268|s      44852 ATACCTCTAGGATACATAGTGCTCCTATTGTATATAGCCGTCTT 44895
                                                                       
C genome_3_1941         44 ATACCTCTAGGATACATAGTGCTCCTATTGTATATAGCCGTCTT 1

Matrix = 20p43g.matrix
Kimura (with divCpGMod) = 3.28
Transitions / transversions = 4.67 (14/3)
Gap_init rate = 0.01 (3 / 392), avg. gap size = 1.00 (3 / 3)


2380 7.39 0.82 7.87 scaffold268|size245569 44894 45260 (197736) genome_10_22330#DNA 298 640 (0) m_b2407s001i50 88669

  scaffold268|s      44894 TTACATATTCGATGTCATCTTGATTTCGATTCCTA-GGAATTGCAATGAG 44942
                                   v          v     v i       -           ---
  genome_10_223        298 TTACATATGCGATGTCATCGTGATTACAATTCCTAAGGAATTGCAAT--- 344

  scaffold268|s      44943 TACCATAACTTTTCTTGGTGAATGTAATTCTTTAGCAATCATAA--TTGA 44990
                           ----------------------        v i    --     -- i  
  genome_10_223        345 ----------------------TGTAATTCGTCAGCA--CATAAAATCGA 370

  scaffold268|s      44991 GTAGCTTGAGAGATCTCGTGCTACGCTAGGACTTCATACATAGAACACAT 45040
                            v vvi   i                v       v            v  
  genome_10_223        371 GAACACTGAAAGATCTCGTGCTACGCGAGGACTTGATACATAGAACAAAT 420

  scaffold268|s      45041 CTGACAGTTGGATGCATTTTGGCGCCAAAAATAATACCAAATGCTACCAA 45090
                                          i              v                   
  genome_10_223        421 CTGACAGTTGGATGCGTTTTGGCGCCAAAATTAATACCAAATGCTACCAA 470

  scaffold268|s      45091 ACTCATTTAATTCACACTATTTAAAACTAATTAGGCTGTGGACAAAGAAT 45140
                               ivv                   i                       
  genome_10_223        471 ACTCGAGTAATTCACACTATTTAAAATTAATTAGGCTGTGGACAAAGAAT 520

  scaffold268|s      45141 GGTTTCTACATATTCCTAGGGGTTTTACAAATCCTGCGCAAAGTTTTTAT 45190
                                    i            v                           
  genome_10_223        521 GGTTTCTACGTATTCCTAGGGGGTTTACAAATCCTGCGCAAAGTTTTTAT 570

  scaffold268|s      45191 CGACGAGGATTCACAAAGTCGACTTTGTGAATGCTTAGCAATGGAACTTT 45240
                                       i              i                      
  genome_10_223        571 CGACGAGGATTCGCAAAGTCGACTTTGCGAATGCTTAGCAATGGAACTTT 620

  scaffold268|s      45241 GTCAAGCTTTTGGCCTAACA 45260
                                               
  genome_10_223        621 GTCAAGCTTTTGGCCTAACA 640

Matrix = 20p43g.matrix
Kimura (with divCpGMod) = 6.00
Transitions / transversions = 0.79 (11/14)
Gap_init rate = 0.08 (29 / 366), avg. gap size = 1.03 (30 / 29)


2904 13.80 6.42 4.48 scaffold268|size245569 45265 45856 (197140) genome_1_13540#DNA 1 603 (2) m_b2407s001i51 88670

  scaffold268|s      45265 TGTTAGGCCAAAAGCTCTCTAGGGAATTTGTGATTCCTTGGGAATTGCAA 45314
                                           ----      i   i                  v
  genome_1_1354          1 TGTTAGGCCAAAAGCT----AGGGAACTTGCGATTCCTTGGGAATTGCAC 46

  scaffold268|s      45315 TCAATTTTTTTGGCAATTACAAATCCTTGGAATGCGTACTTAGAAAACTT 45364
                                         i   v                      v  v  vvv
  genome_1_1354         47 TCAATTTTTTTGGCGATTTCAAATCCTTGGAATGCGTACTTTGACAAGGA 96

  scaffold268|s      45365 TTGGCACTTTTGAGGTGTGCAATTCCTCAGGAACACTGGTTTAGCCCCGG 45414
                           v v           v             i                  v  
  genome_1_1354         97 ATCGCACTTTTGAGCTGTGCAATTCCTCGGGAACACTGGTTTAGCCCGGG 146

  scaffold268|s      45415 ATTTCTGCAAAGCCCGCTAGTTTGGCATCAACTTACTAGACCAACAT--- 45461
                                         i                iv iv i    --   ---
  genome_1_1354        147 ATTTCTGCAAAGCCTGCTAGTTTGGCATCAATATGGTGGACC--CATTTC 194

  scaffold268|s      45462 ---GAAG-------GATTGGCATCAA---AATATAATTATCTGATTGCAT 45498
                           ---    ------- v v        ---vi    ----- ii ---  -
  genome_1_1354        195 TGCGAAGCCCACTAGTTAGGCATCAATTTTGTATA-----CCAA---CA- 235

  scaffold268|s      45499 TAATGCAATTTCCTTGGAATCATAAATA-TATGCCCATTTAA-TCAAGAC 45546
                                v ------    v    -     -v v v viv  i -   vv i
  genome_1_1354        236 TAATGGA------TTGGCATCA-AAATAGGAGGACGGGTTGATTCATTAT 278

  scaffold268|s      45547 AGCAATTTCTAAGGAATTT-------TTAGGCACACAATAACGCAAAGAA 45589
                           v    v    ii v     ------- v   -----    vvi       
  genome_1_1354        279 TGCAAATTCTGGGCAATTTCAATTCCTGAGG-----AATATGACAAAGAA 323

  scaffold268|s      45590 CACTAACATCAATAGATGCTACATTACATAGGGATTAGTACCTATGATGT 45639
                               i i     v    v v                           iv 
  genome_1_1354        324 CACTGATATCAAAAGATTCGACATTACATAGGGATTAGTACCTATGACTT 373

  scaffold268|s      45640 TGATCGACGGTTGGATGCGTTTTGCCGCCAAATTTGTAGAAATATGCTGC 45689
                           i   v                                           i 
  genome_1_1354        374 CGATGGACGGTTGGATGCGTTTTGCCGCCAAATTTGTAGAAATATGCTAC 423

  scaffold268|s      45690 TAACATAGCATGTTCCTCACATTTCAAGTCTAATATGGCAATTCCCAAAG 45739
                           i         v   i   i        i           v          
  genome_1_1354        424 CAACATAGCAGGTTTCTCGCATTTCAAATCTAATATGGCCATTCCCAAAG 473

  scaffold268|s      45740 AA-------------TCCCTCCGAAAGTACAAAAAGTTGTCAAAGTCAAA 45776
                             -------------     v i     i        v            
  genome_1_1354        474 AATTGTTCTACGTATTCCCTACAAAAGTGCAAAAAGTAGTCAAAGTCAAA 523

  scaffold268|s      45777 ACTCCCTAGGAAGTGAAATGGCAATCACCGAAATTTTTGCAATTCCCAAG 45826
                            i         vv    i  viv   i  i                    
  genome_1_1354        524 ATTCCCTAGGATTTGAAGTGCTCATCGCCAAAATTTTTGCAATTCCCAAG 573

  scaffold268|s      45827 GAATCACAAATTCCGTAGCTTTTGGCCTAA 45856
                                         v               
  genome_1_1354        574 GAATCACAAATTCCCTAGCTTTTGGCCTAA 603

Matrix = 20p43g.matrix
Kimura (with divCpGMod) = 14.10
Transitions / transversions = 0.73 (33/45)
Gap_init rate = 0.06 (35 / 591), avg. gap size = 1.86 (65 / 35)


1156 15.74 0.45 2.30 scaffold268|size245569 45882 46102 (196894) C genome_9_6702#DNA (12) 682 466 m_b2407s001i52 88671

  scaffold268|s      45882 TGTCTAAGCTTTTTACAAACTTCTTCTGCAGAGATGCAGACGCAAGCACG 45931
                               v   i       i       ---     --        ii v    
C genome_9_6702        682 TGTCAAAGTTTTTTACGAACTTCT---GCAGA--TGCAGACGTGATCACG 638

  scaffold268|s      45932 AAAATTTTTAGAATATCTCGAGTCAAATTATTACGTTAGTAGAGCACTTT 45981
                             iv      v                  vi  v      v    vv   
C genome_9_6702        637 AAGTTTTTTACAATATCTCGAGTCAAATTTCTAAGTTAGTCGAGCTATTT 588

  scaffold268|s      45982 ACTTAAGCCTATAACCCTGATGATGTCTTCGTCTGCATTAAACTTTTACA 46031
                                         i v v           i               v   
C genome_9_6702        587 ACTTAAGCCTATAATCATTATGATGTCTTCATCTGCATTAAACTTTGACA 538

  scaffold268|s      46032 ACCCCTCCAGAATGTAACAGCATAAACTGCAGACCGAGGCAAGACCTTTT 46081
                           v     v    vv         i vv            i ivi      v
C genome_9_6702        537 TCCCCTGCAGACAGTAACAGCACATTCTGCAGACCGAGACGCAACCTTTA 488

  scaffold268|s      46082 GATGTAAAAT-ATTTTTGGTCA 46102
                                   v -      v    
C genome_9_6702        487 GATGTAAATTAATTTTTTGTCA 466

Matrix = 20p43g.matrix
Kimura (with divCpGMod) = 16.62
Transitions / transversions = 0.55 (12/22)
Gap_init rate = 0.03 (6 / 220), avg. gap size = 1.00 (6 / 6)


1431 18.90 0.00 0.00 scaffold268|size245569 46111 46364 (196632) C genome_8_22558#DNA (0) 438 185 m_b2407s001i53 88672

  scaffold268|s      46111 CCGTAATTACTGGATTATAAGAACCACTGGATTATAAGAGCCACTGGGCT 46160
                                        vv          i i  vv  v i  i    iivvvi
C genome_8_2255        438 CCGTAATTACTGGTGTATAAGAACCGCCGGTGTAAAGGAACCACCACTGC 389

  scaffold268|s      46161 TAAAGGACCTATTTTGACTGACATTTACTTTTTTGGTCAATTACCACACT 46210
                           v   v    i    i   v       v iv   i  i  i   v      
C genome_8_2255        388 AAAATGACCCATTTCGACGGACATTTTCCGTTTCGGCCAGTTAACACACT 339

  scaffold268|s      46211 CCGTTGGCTCTAAACATTGGTTGTTTAGATTCTTCCCAGCTGGAGCAAGA 46260
                            i    i              ii          i i  v v       v 
C genome_8_2255        338 CTGTTGACTCTAAACATTGGTCATTTAGATTCTCCTCATCGGGAGCAATA 289

  scaffold268|s      46261 CCCCCATATGTTTAGGTCCGCATGGGTCCCATTATGCACTGAGTTACGCT 46310
                            v           v     i               v         i i  
C genome_8_2255        288 CGCCCATATGTTTCGGTCCACATGGGTCCCATTATTCACTGAGTTGCACT 239

  scaffold268|s      46311 CCTATGACCTAAAACTCACCACACATCATGCTCACATCAAATACACACAT 46360
                           v        v                  i       v    i        
C genome_8_2255        238 ACTATGACCGAAAACTCACCACACATCACGCTCACAACAAACACACACAT 189

  scaffold268|s      46361 CGCA 46364
                            i  
C genome_8_2255        188 CACA 185

Matrix = 20p43g.matrix
Kimura (with divCpGMod) = 19.04
Transitions / transversions = 1.09 (25/23)
Gap_init rate = 0.00 (0 / 253), avg. gap size = 0.0 (0 / 0)


275 22.81 0.00 0.00 scaffold268|size245569 46396 46452 (196544) C rnd-5_family-553#Unknown (25) 114 58 m_b2407s001i54 88673

  scaffold268|s      46396 TTTCTGCACCATTGTAATGATTTTCATCACCTTCCCACTGCCACAGCTTT 46445
                                 ii v  i iv       i i          v iv         i
C rnd-5_family-        114 TTTCTGTGCGATCGCCATGATTTCCGTCACCTTCCCTCCCCCACAGCTTC 65

  scaffold268|s      46446 GCATCAT 46452
                            i     
C rnd-5_family-         64 GTATCAT 58

Matrix = 20p43g.matrix
Kimura (with divCpGMod) = 20.99
Transitions / transversions = 2.25 (9/4)
Gap_init rate = 0.00 (0 / 56), avg. gap size = 0.0 (0 / 0)


1383 21.10 0.67 1.69 scaffold268|size245569 46416 46714 (196282) rnd-1_family-1153#Unknown 17 312 (0) m_b2407s001i55 88674

  scaffold268|s      46416 TTTTCATCACCTTCCCACTGCCACAGCTTTGCATCATTATTGAGGGTCTC 46465
                              i i     ii  i----  i  v  ii  i    i    v?  ?i  
  rnd-1_family-         17 TTTCCGTCACCCCCCT----CCGCATCTCCGCGTCATCATTGTNGGNTTC 62

  scaffold268|s      46466 ATTGAGTCCACGAATGGATGCTGATGTGATTTGCATCCAGATGGATGTGG 46515
                             i    v  vv  i   i  v?   i    i      ?     ?  i  
  rnd-1_family-         63 ATCGAGTGCAACAACGGACGCANATGCGATTCGCATCCNGATGGNTGCGG 112

  scaffold268|s      46516 AAATTCTTTGGTGCTGGAGAGAGTGGACCACGGAGTTAGAATGGAATTGC 46565
                           i   ?? i ?            vvv   v        i i     ii ? 
  rnd-1_family-        113 GAATNNTCTNGTGCTGGAGAGACGCGACAACGGAGTTGGGATGGAGCTNC 162

  scaffold268|s      46566 GGTTGAGAATGAAGGTCCCGAATGAGTTGGCGTGATACACCGTAGG-GAC 46614
                                  i    ?  ii  vi i           v   i  i i  -  i
  rnd-1_family-        163 GGTTGAGGATGANGGCTCCCGACGAGTTGGCGTGCTACGCCATGGGAGAT 212

  scaffold268|s      46615 GAATGGCACTGATGGATGTCGTGTATCATTTGTGGTGAAGGAGTACACAG 46664
                            -       v     ?  i  i  ?v      i  ii         i   
  rnd-1_family-        213 G-ATGGCACGGATGGNTGCCGCGTNGCATTTGCGGCAAAGGAGTACGCAG 261

  scaffold268|s      46665 CGGGAGA-AAAGGGGCATGATTAAATGGGGCAATTGTTCATATTGTTGAT 46713
                               ?  -      ? iv ?  ii       i     i iv  i  v   
  rnd-1_family-        262 CGGGNGAGAAAGGGNCGAGNTTGGATGGGGCGATTGTCCGGATCGTGGAT 311

  scaffold268|s      46714 G 46714
                            
  rnd-1_family-        312 G 312

Matrix = 20p43g.matrix
Kimura (with divCpGMod) = 17.93
Transitions / transversions = 2.65 (45/17)
Gap_init rate = 0.02 (7 / 298), avg. gap size = 1.00 (7 / 7)


521 33.62 1.00 4.50 scaffold268|size245569 46478 46776 (196220) C rnd-5_family-2469#Unknown (48) 428 140 m_b2407s001i56 88675

  scaffold268|s      46478 AATGGATGCTGATGTGATTTGCATCCAGATGGATGTGGAAATTCTTTGGT 46527
                                 iiiv v  i  v        ivv   i     v  i  ?     
C rnd-5_family-        428 AATGGACATAGCTGCGAGTTGCATCCGTTTGGGTGTGGCAACTCNTTGGT 379

  scaffold268|s      46528 GCTGGAGAGAGTGGACCACGGAGTTAGAATGGAATTGCGGTTGAGAATGA 46577
                            i  i vv i vv   vii     ?i v   viii ? iv   v i    
C rnd-5_family-        378 GTTGAATCGGGACGACGGTGGAGTNGGCATGCGGCTNCATTTGCGGATGA 329

  scaffold268|s      46578 AGGTCCCGAATGAGTTGGCGTGATACACCGTAGGGACGA--ATGGCACTG 46625
                           v  iv   v i   i v  i  v      i -- i    --    i    
C rnd-5_family-        328 CGGCGCCGCACGAGCTTGCATGTTACACCAT--GAACGACGATGGTACTG 281

  scaffold268|s      46626 ATGGATGTCGTGTATCATTTGTGGTGAAGGAGTACACAGCGGGAGAAAAG 46675
                            i  v     i ?v vv     v iivi    ?v?iii  v  i  ?  v
C rnd-5_family-        280 ACGGCTGTCGCGNTTGTTTTGTTGCATGGGAGNTNGTGGCTGGGGANAAC 231

  scaffold268|s      46676 GGGCATGATTAAATGGGGCAATTGTTCATATTGTTGATGTTTTTCTACC- 46724
                            iv vi ?  ii i  v  i     iiii  i ----- i viivv   -
C rnd-5_family-        230 GATCTCGNTTGGACGGCGCGATTGTCTGCATCG-----GCTGCCGGACCA 186

  scaffold268|s      46725 CAACAATCCTAACTAGACAACAAGATGCCTCTACCATCACAAACACAGCT 46774
                            i v    ---i  --- ? iiv ?i i    v         v i i i 
C rnd-5_family-        185 CGAGAATC---GCT---CNATGCGNCGTCTCTTCCATCACAACCGCGGTT 142

  scaffold268|s      46775 AC 46776
                             
C rnd-5_family-        141 AC 140

Matrix = 20p43g.matrix
Kimura (with divCpGMod) = 37.61
Transitions / transversions = 1.46 (57/39)
Gap_init rate = 0.05 (15 / 298), avg. gap size = 1.07 (16 / 15)

952 21.65 0.52 0.00 scaffold268|size245569 46637 46830 (196166) C rnd-1_family-1060#Unknown (0) 195 1 m_b2407s001i57 88675

  scaffold268|s      46637 GTATCATTTGTGGTGAAGGAGTACACAGCGGGAGAAAA-GGGGCATGATT 46685
                             ?v ?    i  ii         i i     ?     -     iv    
C rnd-1_family-        195 GTNGCNTTTGCGGCAAAGGAGTACGCGGCGGGNGAAAAAGGGGCGAGATT 146

  scaffold268|s      46686 AAATGGGGCAATTGTTCATATTGTTGATGTTTTTCTACCCAACAATCCTA 46735
                           vi    ?  i     i iv  i  v       v i     i    iv v 
C rnd-1_family-        145 TGATGGNGCGATTGTCCGGATCGTGGATGTTTATTTACCCGACAACGCGA 96

  scaffold268|s      46736 ACTAGACAACAAGATGCCTCTACCATCACAAACACAGCTACAATGTTGGC 46785
                             ?i   ii  ?  i ?              v iii     iv       
C rnd-1_family-         95 ACNGGACGGCANGACGNCTCTACCATCACAATCGTGGCTACGCTGTTGGC 46

  scaffold268|s      46786 AAAATTGTCTCCCTTCCCTATGTTAAAAATGAAGACTAATAATAT 46830
                           i i                v ivv    iv     v      v  
C rnd-1_family-         45 GAGATTGTCTCCCTTCCCTTTAGGAAAAGGGAAGAGTAATAAGAT 1

Matrix = 20p43g.matrix
Kimura (with divCpGMod) = 17.69
Transitions / transversions = 1.62 (26/16)
Gap_init rate = 0.01 (1 / 193), avg. gap size = 1.00 (1 / 1)


264 29.21 0.00 0.00 scaffold268|size245569 46907 46995 (196001) C rnd-1_family-400#Unknown (16) 97 9 m_b2407s001i58 88676

  scaffold268|s      46907 AAAACCATTGGTAACCCCTCTTCTTCTGTGCATTTCTGGCTGTCTGCTCA 46956
                            i       viv v  ?      v  iii  i    vvi i  i   v  
C rnd-1_family-         97 AGAACCATTCAAACCCNCTCTTCATCCACGCGTTTCGTACCGTTTGCGCA 48

  scaffold268|s      46957 CTGATATTGTTGTGTGTCCCAACAATCCATTCCGCCACC 46995
                           vv   i  v?   i?ii?i    i ?   i         
C rnd-1_family-         47 GGGATGTTCNTGTANACNTCAACGANCCACTCCGCCACC 9

Matrix = 20p43g.matrix
Kimura (with divCpGMod) = 33.54
Transitions / transversions = 1.60 (16/10)
Gap_init rate = 0.00 (0 / 88), avg. gap size = 0.0 (0 / 0)


433 31.22 0.45 0.00 scaffold268|size245569 46976 47196 (195800) rnd-5_family-766#DNA/TcMar-Tc2 251 472 (1375) m_b2407s001i59 88677

  scaffold268|s      46976 CAACAATCCATTCCGCCACCTTCTTTCTTGATGGAGATTTAGCAACCCCA 47025
                                 ?         i ii vi  v vv ?   vvvii v  i  i  i
  rnd-5_family-        251 CAACAANCCATTCCGCTATTTGTTTGCGAGNTGGCTCCCTCGCGACTCCG 300

  scaffold268|s      47026 CCCTCTACACCATCTCCATTTATCATCC-ACTCCCCCCATTGTTCAGTCA 47074
                           i  v ? i?  ?  v    iiii i   - iv ?i    i v v  vv  
  rnd-5_family-        301 TCCACNATNCCNTCACCATCCGCCGTCCTATGCNTCCCACTTTGCACGCA 350

  scaffold268|s      47075 TCTCTTTTTTGATTGAACCATTTATTCCAACATCCCCTGGCTGACATAAA 47124
                             v??ii   ? v? iviii  v  ?  ?     vv v     i  i i?
  rnd-5_family-        351 TCGNNCCTTTNAGNGGCTTGTTGATNCCNACATCGACGGGCTGGCACAGN 400

  scaffold268|s      47125 TATGTACAGCCTGTGGGGATGTGCCAAACCTCAATCCGTAGATCTTGCAT 47174
                             ?  i  v  ??ii   i    ?v??  i  i  ? vi vv??i  v  
  rnd-5_family-        401 TANGTGCACCCNNCAGGGGTGTGNANNACTTCGATNCCCATCNNCTGGAT 450

  scaffold268|s      47175 GCAGTTCACAATAGAGCCAATC 47196
                           ? i      ? ii  i  v   
  rnd-5_family-        451 NCGGTTCACNACGGAACCCATC 472

Matrix = 20p43g.matrix
Kimura (with divCpGMod) = 42.12
Transitions / transversions = 1.38 (40/29)
Gap_init rate = 0.00 (1 / 220), avg. gap size = 1.00 (1 / 1)


654 27.83 1.29 1.29 scaffold268|size245569 47391 47623 (195373) C rnd-1_family-207#DNA/TcMar-Tc2 (2) 519 287 m_b2407s001i60 88678

  scaffold268|s      47391 CTTTCCTTTAAAAATGAGAAAAGGTGTCAACAACTTACCGCTTTATATCA 47440
                              ?  i  i  i  ?  i  i  i       v   v  i   vvii ? 
C rnd-1_family-        519 CTTNCCCTTGAAGATNAGGAAGGGCGTCAACATCTTCCCACTTGCCGTNA 470

  scaffold268|s      47441 CAGTAGCTACAAGTGGTGCATGCTTTGTGTCAGTTGTTGATGTTCGAACT 47490
                            i  v  vi    ? vvi ii    i     i  ?     ? i?  ?i v
C rnd-1_family-        469 CGGTCGCGGCAAGNGTGACGCGCTTCGTGTCGGTNGTTGANGCNCGNGCG 420

  scaffold268|s      47491 TGTATTGTGTTTGGTCCCTTCTTCTCAAGAGTTTGATTAGAA-GGAA-AA 47538
                             v i?  v  i v       vii  i  v  i?vi  i  i-  ? -i 
C rnd-1_family-        419 TGGACNGTCTTCGCTCCCTTCGCTTCGAGCGTCNTGTTGGAGTGGNACGA 370

  scaffold268|s      47539 GAATTGGGTATCATGGTCTGGTCCATGTTGATGACATCAT-CAGGATCCA 47587
                              i-   -  ?iv?     i        v v   i  i -    v   i
C rnd-1_family-        369 GAAC-GGG-ATNGGNGTCTGATCCATGTTCAGGACGTCGTCCAGGTTCCG 322

  scaffold268|s      47588 TCCCTGAAACCTTCTGTCTGATCAATGACATGAAAT 47623
                           i    vv  -    v?ii v    v? vv     i 
C rnd-1_family-        321 CCCCTCCAA-CTTCGNCTTCATCATNGCGATGAAGT 287

Matrix = 20p43g.matrix
Kimura (with divCpGMod) = 28.95
Transitions / transversions = 1.46 (38/26)
Gap_init rate = 0.03 (6 / 232), avg. gap size = 1.00 (6 / 6)


382 20.57 0.00 13.76 scaffold268|size245569 48230 48353 (194643) C rnd-1_family-152#DNA/TcMar-Tc2 (132) 115 7 m_b2407s001i61 88679

  scaffold268|s      48230 AATGTGTTTGCAACATATTAAAATTTGGCACACACCGAAATGATGCCGGA 48279
                             i ? ?    iv    ?v v  v     i i i  ------ vv  i  
C rnd-1_family-        115 AACGNGNTTGCGCCATANAATAAATTGGCGCGCGCC------AGCCCAGA 72

  scaffold268|s      48280 TTAGCTGGAAGGAAGCGGAAAGGAGGAACTCGTATGATTGACAACTTCCT 48329
                                  --  iv  ----         v  i i -  -- ii       
C rnd-1_family-         71 TTAGCTG--AGACAG----AAGGAGGAAGTCATGT-AT--ATGACTTCCT 31

  scaffold268|s      48330 CCTTCTCATTGCTGCAATTTGAGA 48353
                                  i       i   i    
C rnd-1_family-         30 CCTTCTCGTTGCTGCGATTCGAGA 7

Matrix = 20p43g.matrix
Kimura (with divCpGMod) = 15.48
Transitions / transversions = 1.75 (14/8)
Gap_init rate = 0.12 (15 / 123), avg. gap size = 1.00 (15 / 15)


636 22.82 2.15 1.06 scaffold268|size245569 48323 48508 (194488) rnd-1_family-1228#Unknown 3 190 (0) m_b2407s001i62 88680

  scaffold268|s      48323 ACTTCCTCCTTCTCATTGCTGCAATTTGAGAGGAGGAGGAACACTAAAGG 48372
                                         i       i   i    iiv  vi? i      ii 
  rnd-1_family-          3 ACTTCCTCCTTCTCGTTGCTGCGATTCGAGAAATGGCANAGCACTAAGAG 52

  scaffold268|s      48373 AGAAGGGATGAAGAAAGAGGGATGCTGGCTGGGGT-GAAGTTGACA--GA 48419
                                v               v   i        i-   i      -- v
  rnd-1_family-         53 AGAAGTGATGAAGAAAGAGGGCTGCCGGCTGGGGCGGAAATTGACATGGC 102

  scaffold268|s      48420 AGTGGATGACGGTGG-GTTAGGTGGTGATGGGGGAGCGACGACAGGGATA 48468
                           i v     --     -ivv  ?  ii    i i   i  i i   i  v 
  rnd-1_family-        103 GGAGGATG--GGTGGCAGAAGNTGACGATGAGAGAGTGATGGCAGAGAGA 150

  scaffold268|s      48469 CGGGGCCATGATGGGTGAGAGATTTGGTGGGAGTGAGTAT 48508
                           i   ivvi         vi v      i     v   i  
  rnd-1_family-        151 TGGGAGAGTGATGGGTGCAATATTTGGCGGGAGGGAGCAT 190

Matrix = 20p43g.matrix
Kimura (with divCpGMod) = 22.40
Transitions / transversions = 2.00 (28/14)
Gap_init rate = 0.03 (5 / 185), avg. gap size = 1.20 (6 / 5)


250 26.21 6.35 3.08 scaffold268|size245569 48493 48618 (194378) C genome_5_5679#DNA (275) 160 31 m_b2407s001i63 88681

  scaffold268|s      48493 TGGTGGGAGTGAGTATCATACCG-TACCTAAGAAGTAAATAGGGTAA--- 48538
                              i     - i   iv   vv -     i-  i             ---
C genome_5_5679        160 TGGCGGGAG-GGGTACAATAAGGCTACCTG-GAGGTAAATAGGGTAAGTT 113

  scaffold268|s      48539 --AAACATGATG-CATTTATTTTTTATTGCAGGAGGGAGATTAACTTGAT 48585
                           --    --   i-  v v      i  i iivv iii vii       vv
C genome_5_5679        112 GTAAAC--GATACCAATAATTTTTCATCGTGTTAAAAATGCTAACTTGCG 65

  scaffold268|s      48586 TTGTACTATAAGAACCA-CATAATGTATCTTTTG 48618
                           ii v i      vv   -  v             
C genome_5_5679         64 CCGGATTATAAGTTCCACCAAAATGTATCTTTTG 31

Matrix = 20p43g.matrix
Kimura (with divCpGMod) = 29.27
Transitions / transversions = 1.29 (18/14)
Gap_init rate = 0.07 (9 / 125), avg. gap size = 1.33 (12 / 9)


876 10.42 4.05 2.67 scaffold268|size245569 48516 48663 (194333) genome_5_11572#DNA 290 439 (0) m_b2407s001i64 88682

  scaffold268|s      48516 TACCTAAGAAGTAAATAGGGTAAA-----AACATGATGCATTTATTTTTT 48560
                                v -                -----  ---   i            
  genome_5_1157        290 TACCTCA-AAGTAAATAGGGTAAATTTTTAA---GATACATTTATTTTTT 335

  scaffold268|s      48561 -ATTGCAGGAGGGAGATTAACTTGATTTGTACTATAAGAACCACATAATG 48609
                           -  i  i         i        i     i                  
  genome_5_1157        336 CATCGCGGGAGGGAGACTAACTTGACTTGTATTATAAGAACCACATAATG 385

  scaffold268|s      48610 TATCTTTTGAAAACAACTGTACATTTGGTGGTTCTTATAGTTCAGTAATT 48659
                                   i    ii                       ii i     v  
  genome_5_1157        386 TATCTTTTAAAAATGACTGTACATTTGGTGGTTCTTATGATCCAGTATTT 435

  scaffold268|s      48660 ATGG 48663
                            i  
  genome_5_1157        436 ACGG 439

Matrix = 20p43g.matrix
Kimura (with divCpGMod) = 9.24
Transitions / transversions = 6.50 (13/2)
Gap_init rate = 0.04 (6 / 147), avg. gap size = 1.67 (10 / 6)


13 13.63 2.94 2.94 scaffold268|size245569 50636 50669 (192327) (ATCACT)n#Simple_repeat 1 34 (0) m_b2408s252i0 88683

  scaffold268|s      50636 ATCACT-TAACTGACCCCTATCACTTTCACTATCA 50669
                                 - v   - i v        v         
  (ATCACT)n#Sim          1 ATCACTATCACT-ATCACTATCACTATCACTATCA 34

Matrix = Unknown
Transitions / transversions = 0.33 (1/3)
Gap_init rate = 0.06 (2 / 33), avg. gap size = 1.00 (2 / 2)


1270 6.51 7.10 0.00 scaffold268|size245569 50726 50894 (192102) C genome_2_13625#DNA (0) 505 325 m_b2408s001i4 88684

  scaffold268|s      50726 CTTAGTTTCACGTGTGCTGGACATGTCCTGGACGTG------------TC 50763
                                      i   v                    ------------  
C genome_2_1362        505 CTTAGTTTCACATGTCCTGGACATGTCCTGGACGTGTCCTTGGACGTGTC 456

  scaffold268|s      50764 CTATGTCCTTAATTTCTCCAGGACGTGGTTTTTTTGTGGACACGAGGACA 50813
                                                    i  v                     
C genome_2_1362        455 CTATGTCCTTAATTTCTCCAGGACGCGGGTTTTTTGTGGACACGAGGACA 406

  scaffold268|s      50814 TGTGTCAGTCTTGAGTCCCATGTCCACCCTGTGTCCTCCAAAGTTTTGAC 50863
                            i       v               i   i        vi          
C genome_2_1362        405 TATGTCAGTGTTGAGTCCCATGTCCGCCCCGTGTCCTCAGAAGTTTTGAC 356

  scaffold268|s      50864 TCACATACATAACATAACAGTATCTAGGCAC 50894
                                     v                    
C genome_2_1362        355 TCACATACATTACATAACAGTATCTAGGCAC 325

Matrix = 20p43g.matrix
Kimura (with divCpGMod) = 5.08
Transitions / transversions = 1.20 (6/5)
Gap_init rate = 0.01 (1 / 168), avg. gap size = 12.00 (12 / 1)


1762 2.06 0.00 0.00 scaffold268|size245569 50894 51087 (191909) C genome_11_2781#DNA (4) 195 2 m_b2408s001i5 88685

  scaffold268|s      50894 CTATGTTGGGAATGTCGTGACACGACATGTCTTCTGAGGCTGCCAATTTC 50943
                                                                             
C genome_11_278        195 CTATGTTGGGAATGTCGTGACACGACATGTCTTCTGAGGCTGCCAATTTC 146

  scaffold268|s      50944 CTGTCGTGTCGCGACATGTCACGAAAAGTCGTGACATGTCACGAATGTCG 50993
                                                 i                           
C genome_11_278        145 CTGTCGTGTCGCGACATGTCACAAAAAGTCGTGACATGTCACGAATGTCG 96

  scaffold268|s      50994 CGACATATAAGGCCTTCTTGTCACAAAAAATCGGCGACATTTACGTGTCA 51043
                                            v                                
C genome_11_278         95 CGACATATAAGGCCTTCGTGTCACAAAAAATCGGCGACATTTACGTGTCA 46

  scaffold268|s      51044 CGGCGACATGTTGCCGACATGTCGCAGACATTCCCAACATAGTC 51087
                                      i                              i 
C genome_11_278         45 CGGCGACATGTCGCCGACATGTCGCAGACATTCCCAACATAGCC 2

Matrix = 20p43g.matrix
Kimura (with divCpGMod) = 1.62
Transitions / transversions = 3.00 (3/1)
Gap_init rate = 0.00 (0 / 193), avg. gap size = 0.0 (0 / 0)


2526 9.92 0.57 0.00 scaffold268|size245569 51065 51417 (191579) C genome_2_13625#DNA (150) 355 1 m_b2408s001i6 88686

  scaffold268|s      51065 TCGCAGACATTCC-CAACATAGTCTAGGCACATGCCAAAGTATCTTAAGA 51113
                             i  v     v -i    vvi                i          v
C genome_2_1362        355 TCACATACATTACATAACAGTATCTAGGCACATGCCAAGGTATCTTAAGT 306

  scaffold268|s      51114 AGTTTTGTACTGCAAGCCTTGTGGTTTGCACTTTAATGAATGGAATATGC 51163
                            v                  i   v        v        v       
C genome_2_1362        305 ATTTTTGTACTGCAAGCCTTATGGATTGCACTTAAATGAATGTAATATGC 256

  scaffold268|s      51164 ATGCAACAGCCACTACTCTTGGAATAGTTCACCTGAAAGTATCAAAAAAG 51213
                                        i        v                         i 
C genome_2_1362        255 ATGCAACAGCCACCACTCTTGGTATAGTTCACCTGAAAGTATCAAAAAGG 206

  scaffold268|s      51214 ACCCTTAAATGAAGTAAACACTGCATGTCATCTCATGTCGTGTCATGTCC 51263
                                                 v      v     i   v          
C genome_2_1362        205 ACCCTTAAATGAAGTAAACACTCCATGTCCTCTCACGTCCTGTCATGTCC 156

  scaffold268|s      51264 TCTATGTCAAAAATTTCATGTCCTGTGTCCTCGTTTGAAAAGACTAAAAA 51313
                              i    v      vv                        v        
C genome_2_1362        155 TCTGTGTCTAAAATTGAATGTCCTGTGTCCTCGTTTGAAAACACTAAAAA 106

  scaffold268|s      51314 CACGAGATGTCCAGGACGTGTTCTCGACGTGTCCAGGA-TATGACCTGGA 51362
                                            i   i  v             -i   v      
C genome_2_1362        105 CACGAGATGTCCAGGACATGTCCTGGACGTGTCCAGGACCATGTCCTGGA 56

  scaffold268|s      51363 CGCTGTCTTTTTCAACAATTTTTGGATGCCGATGCAGCGGACATGTGAAA 51412
                             v                       i  v  i                 
C genome_2_1362         55 CGGTGTCTTTTTCAACAATTTTTGGACGCGGACGCAGCGGACATGTGAAA 6

  scaffold268|s      51413 CTAAG 51417
                                
C genome_2_1362          5 CTAAG 1

Matrix = 20p43g.matrix
Kimura (with divCpGMod) = 9.76
Transitions / transversions = 0.67 (14/21)
Gap_init rate = 0.01 (2 / 352), avg. gap size = 1.00 (2 / 2)


2040 18.47 1.59 9.44 scaffold268|size245569 52556 53057 (189939) C genome_9_6702#DNA (228) 466 1 m_b2408s001i7 88671

  scaffold268|s      52556 AGACTGTCTGTGATTCCACATGGTAGAGTTTGTCTTCATATTTGTGCCAA 52605
                                  v    i v       v   i   -               i   
C genome_9_6702        466 AGACTGTGTGTGGTACCACATGCTAGGGTT-GTCTTCATATTTGTGTCAA 418

  scaffold268|s      52606 ATAAGTGATT--AAAATGATCTTGGCAGTACTTTGCATGGTAAAAT---T 52650
                                     --   i    vvvv i vv iv i i iv    v  --- 
C genome_9_6702        417 ATAAGTGATTTTAAAGTGATAGATGTATGATATCGTACCGTAATATATTT 368

  scaffold268|s      52651 ATTTTGAGCAAACTCACATGTGTATGGTATGATCTGGAACTGTATAGACT 52700
                               ivi   ---   i   -------- vi  i v--      i v   
C genome_9_6702        367 ATTTCTGGCA---TCATATG--------AAAATTTT--ACTGTACATACT 331

  scaffold268|s      52701 GCAATGTTTTCGTA--CAGTATGATCTGTTATTGTAACATACCATTTCCA 52748
                               vv     i  --      ---  i vv  iii i --- i -----
C genome_9_6702        330 GCAAATTTTTCATATACAGTAT---CTATGCTTACGATA---CGT----- 292

  scaffold268|s      52749 ATGATATAAATTTTAAATATTTCTTCTCAAAAAAGATAATCGCATTTGCA 52798
                              i        --  i ----------------          v     
C genome_9_6702        291 ATGGTATAAATT--AAGT----------------GATAATCGCAGTTGCA 260

  scaffold268|s      52799 GAAGATTGTGCTCTTGTCTGCCCAATTTTTGGTGCAGATGAGATCATAAT 52848
                               i i       i      vii      v       i       ii  
C genome_9_6702        259 GAAGGTCGTGCTCTCGTCTGCATGATTTTTCGTGCAGACGAGATCACGAT 210

  scaffold268|s      52849 GCAAATGCAGATGCAATCATGAAGTTTTTTTACAAGATAAAAGACTGAGA 52898
                              i       i  i               -   v   vv     i    
C genome_9_6702        209 GCAGATGCAGACGCGATCATGAAGTTTTTT-ACATGATCTAAGACCGAGA 161

  scaffold268|s      52899 AACTCCGTGAATGACTGCACAATTGGACTCAGTTTGCTGCAGACAGGGTC 52948
                                          i       i    v      v        ii    
C genome_9_6702        160 AACTCCGTGAATGACCGCACAATCGGACACAGTTTCCTGCAGACGAGGTC 111

  scaffold268|s      52949 ACAACCTCCAGACTCCTATACATATGGAGCGCAGTCCATGAGGTCATAAA 52998
                           i i     i               i vi       v     v        
C genome_9_6702        110 GCGACCTCTAGACTCCTATACATACGCGGCGCAGTACATGACGTCATAAA 61

  scaffold268|s      52999 ACGATAAGTTCATGATTGTGTCTGCATCTGCTCACTGTCTGCAGGAAAC- 53047
                             v v  i        i i      i     v   v             -
C genome_9_6702         60 ACTAGAAATTCATGATCGCGTCTGCGTCTGCACACGGTCTGCAGGAAACT 11

  scaffold268|s      53048 TTGACAACCA 53057
                                     
C genome_9_6702         10 TTGACAACCA 1

Matrix = 20p43g.matrix
Kimura (with divCpGMod) = 15.99
Transitions / transversions = 1.40 (49/35)
Gap_init rate = 0.10 (48 / 501), avg. gap size = 1.08 (52 / 48)


20 3.71 0.00 0.00 scaffold268|size245569 53068 53095 (189901) (ACAGT)n#Simple_repeat 1 28 (0) m_b2408s252i1 88687

  scaffold268|s      53068 ACAGTACAGTACAGTACAGTGCAGTACA 53095
                                               i       
  (ACAGT)n#Simp          1 ACAGTACAGTACAGTACAGTACAGTACA 28

Matrix = Unknown
Transitions / transversions = 1.00 (1/0)
Gap_init rate = 0.00 (0 / 27), avg. gap size = 0.0 (0 / 0)


634 13.93 9.84 0.00 scaffold268|size245569 53126 53247 (189749) genome_7_5391#DNA 1 134 (448) m_b2408s001i8 88688

  scaffold268|s      53126 GAAGCATCAGGAAAGTTCCATTTGCACCAAA-AACA----ATTTTTA--- 53167
                                   v          i  i     v v-i  i----i     i---
  genome_7_5391          1 GAAGCATCTGGAAAGTTCCGTTCGCACCCACTGACGTCCCGTTTTTGCCC 50

  scaffold268|s      53168 ---ATTCTCTA-CCTAGGGTTTGCCTGGACTAAATATTTCTTATTTCTCA 53213
                           ---   i iv -             v                        
  genome_7_5391         51 ACTATTTTTAATCCTAGGGTTTGCCGGGACTAAATATTTCTTATTTCTCA 100

  scaffold268|s      53214 GAAAGTGTTCTCTATTTTTGCATCAATTGGTGAT 53247
                                 v             ii i          
  genome_7_5391        101 GAAAGTCTTCTCTATTTTTGTGTTAATTGGTGAT 134

Matrix = 20p43g.matrix
Kimura (with divCpGMod) = 11.93
Transitions / transversions = 1.83 (11/6)
Gap_init rate = 0.04 (5 / 121), avg. gap size = 2.40 (12 / 5)


303 18.57 11.43 0.00 scaffold268|size245569 53251 53320 (189676) C genome_5_8084#DNA (0) 550 473 m_b2408s001i10 88689

  scaffold268|s      53251 AGCAGATCAAACACAGAAATTGCAAAT--------CACATTTTGCATTTA 53292
                                   i  v   v    ii     --------     v ii     i
C genome_5_8084        550 AGCAGATCGAAAACACAAATCACAAATAGCATTTGCACATATCACATTTG 501

  scaffold268|s      53293 CATATATTTGTGTAAATCCACTGTCAGT 53320
                               v              vv     i 
C genome_5_8084        500 CATAAATTTGTGTAAATCCCATGTCAAT 473

Matrix = 20p43g.matrix
Kimura (with divCpGMod) = 19.76
Transitions / transversions = 1.17 (7/6)
Gap_init rate = 0.01 (1 / 69), avg. gap size = 8.00 (8 / 1)


3012 21.10 2.03 6.64 scaffold268|size245569 53318 54104 (188892) rnd-5_family-579#Unknown 2462 3214 (642) m_b2408s001i11 88690

  scaffold268|s      53318 AGTGGAGCCTTCCCAATATTTTTAGTGTCCCTAGAGTCAATTTTTCTAGG 53367
                            i                                    v           
  rnd-5_family-       2462 AATGGAGCCTTCCCAATATTTTTAGTGTCCCTAGAGTCTATTTTTCTAGG 2511

  scaffold268|s      53368 TCCTTTCTTGA--TTTTAGGCTAGAAAGGTGTTCT-GTTCCCACAATTAT 53414
                                 - i  --                iv   i-       v      
  rnd-5_family-       2512 TCCTTT-TCGAAATTTTAGGCTAGAAAGGCTTTCCCGTTCCCAAAATTAT 2560

  scaffold268|s      53415 TCTTAAATTTAGGGAAGAGCTTTCTAAGCCCTATTTTGTCATCACCATCT 53464
                              ii ?     i   v? i                  i       ii  
  rnd-5_family-       2561 TCTCGANTTTAGAGAACNGTTTTCTAAGCCCTATTTTGCCATCACCGCCT 2610

  scaffold268|s      53465 CCATTCATTTCCTAACAGAACAAGCAATCATTTGCCACTACTTTCATTGT 53514
                                      ii v -   ? vi  --       v      i v iv -
  rnd-5_family-       2611 CCATTCATTTCTCATC-GAANATACA--CATTTGCAACTACTCTGACGG- 2656

  scaffold268|s      53515 CATGAAACCAATGACAACAAAAGCTATGCCCTCCCTGATTTTCCATCATT 53564
                           -------- i i   i  i  -    i        i   v         i
  rnd-5_family-       2657 --------CGACGACGACGAA-GCTACGCCCTCCCCGATGTTCCATCATC 2697

  scaffold268|s      53565 GGATGACGAGGATGAAGAGGAACCCAACTCAGAAGATGAGACGTTACAGT 53614
                                 i  ?     v      vi i    v               v   
  rnd-5_family-       2698 GGATGATGANGATGACGAGGAAGTCGACTCCGAAGATGAGACGTTAGAGT 2747

  scaffold268|s      53615 CCATCATGCAGCATACACATGACAATGCTGACAACACAGCTTGCAAAGCT 53664
                                i-----------    ----    vi i  i  vv i  i   i 
  rnd-5_family-       2748 CCATCG-----------CATG----TGCTCGCGACGCACGTCGCGAAGTT 2782

  scaffold268|s      53665 GCCCTTCCGCAGTTGCTGCTGTAGTAACAGTCACCCAAGTTGCTGATGCA 53714
                               -------     ------   vi     i  vv     ?  v   v
  rnd-5_family-       2783 GCCC-------GTTGC------AGTCGCAGTCGCCGCAGTTGNTGCTGCT 2819

  scaffold268|s      53715 ACAGTTGTCACCACAGATGCTCTGCCTGTGAT-TTTGTCTCCTGGTCCCC 53763
                           i   ?v      i i ?    ?   ?    ii-iv  i    i ?     
  rnd-5_family-       2820 GCAGNAGTCACCGCGGNTGCTNTGCNTGTGGCACGTGCCTCCCGNTCCCC 2869

  scaffold268|s      53764 CAGAGGCGGCTGCTGG--CGCAAATGCTCTACCTCCAGATGTCATCACAC 53811
                               v  i    ii  --          ?         vi i ii i   
  rnd-5_family-       2870 CAGATGCAGCTGTCGGGCCGCAAATGCTNTACCTCCAGCCGCCGCCGCAC 2919

  scaffold268|s      53812 ACAAAAAACCCAAGCAGTAAACCCTCAAGCCAGCAGGGCTGCTGGTTGAG 53861
                            --   vv v              i      i  v           i   
  rnd-5_family-       2920 A--AAATTCGCAAGCAGTAAACCCCCAAGCCGGCTGGGCTGCTGGTCGAG 2967

  scaffold268|s      53862 GATGTGGAGGGAGGGGAGGCCATAGAGGAAGGGGTAGAGGTGTTGGTCTG 53911
                            vi i           ?  i ivi          ??      i    ii 
  rnd-5_family-       2968 GTCGCGGAGGGAGGGGNGGTCGGGGAGGAAGGGGNNGAGGTGCTGGTTCG 3017

  scaffold268|s      53912 AGTGGGTTTTGAGCAGGAGAGGGAGGACATCCTG-TTGTTAAGTGGAACT 53960
                           i vi     i    v  i  i  v    i-    -i  vv i vv   vi
  rnd-5_family-       3018 GGAAGGTTTCGAGCTGGGGAAGGTGGACG-CCTGACTGAAAGGACGAAGC 3066

  scaffold268|s      53961 AAAGCATACAGGAACTGGAGCACATGCTTGAGTCAATTTGTGAGTAGTTG 54010
                            vv   iiv vi  i v  i        v  i  v  vi  vvv  vi v
  rnd-5_family-       3067 ACCGCACGAATAAATTCGAACACATGCTGGAATCCATGCGTCCTTATCTT 3116

  scaffold268|s      54011 TCTATTTCAGGGACAAAGTTGGATCTTGTTG----CTGATCGCCATGCTT 54056
                           i v     vv viv i        v    v ----  -      ---i v
  rnd-5_family-       3117 CCAATTTCTCGCGAAGAGTTGGATGTTGTGGACAACT-ATCGCC---TTA 3162

  scaffold268|s      54057 GATTCCATCCAGAATTGGAGAGGACA-----GGCGATCAATTGAACAAAA 54101
                            i  i     -    ivv        -----  i i   i  ?  v  i 
  rnd-5_family-       3163 GGTTTCATCC-GAATCTTAGAGGACAGGACTGGTGGTCAGTTNAAGAAGA 3211

  scaffold268|s      54102 AAT 54104
                            i 
  rnd-5_family-       3212 AGT 3214

Matrix = 20p43g.matrix
Kimura (with divCpGMod) = 18.79
Transitions / transversions = 1.42 (91/64)
Gap_init rate = 0.07 (57 / 786), avg. gap size = 1.16 (66 / 57)

683 30.67 3.98 3.02 scaffold268|size245569 53852 54278 (188718) rnd-1_family-667#Unknown 270 700 (67) m_b2408s001i12 88690

  scaffold268|s      53852 GCTGGTTGAGGATGTGGAGGGAGGGGAGGCCATAG---AGGAAGGGGTAG 53898
                                 i   vvv i   v vi v     i i   ---    v v  ii 
  rnd-1_family-        270 GCTGGTCGAGCCGGCGGACGTGGTGGAGGTCGTAGTGTAGGACGCGGCGG 319

  scaffold268|s      53899 AGGTGTTGGTCTGAGTG-GGTTTTGAGCAGGA-GAGGGAGGACATCCTGT 53946
                           vv   --  ivi ivi -  iivv i  i  i-          i   ---
  rnd-1_family-        320 CCGTG--GGCGCGGTCGCGGCCGGGGGCGGGGCGAGGGAGGACGTCC--- 364

  scaffold268|s      53947 TGTTAAGTGGAAC---TAAAGCATACAGGAACTGGAGC-----ACATGCT 53988
                           -----     i  ---i?  vi  v vvi   i ii i-----       
  rnd-1_family-        365 -----AGTGGGACGATCNAATTATTCCCAAACCGAGGTNTTNAACATGCT 409

  scaffold268|s      53989 TGAGTCAATTTGTGAGTAGTTGTCTATTTCAGGGACAAAGTTGGATCTTG 54038
                           ?   v ii ii i     vi ?i i     ?  ??iii   v      i 
  rnd-1_family-        410 NGAGGCGGTCCGCGAGTATCTNCCCATTTCNGGNNTGGAGTGGGATCTCG 459

  scaffold268|s      54039 TTGCTGATCGCCATGCTTGATTCCATCCAGAATTGGAGAGGACAG--GCG 54086
                            ?  ?v v     ii vvv? vi  i  ?  --  i    vi?  -- v 
  rnd-1_family-        460 TNGCNCAACGCCACACGGCNTATCACCCNGA--TGAAGAGCGNAGTGGGG 507

  scaffold268|s      54087 ATCAATTGAACAAAAAATG-AATAAACTTTCAAGAACAAAGGCCCCTACC 54135
                                i    v  i  i v-  i  i  i  i ii  ?   iivvv?  ?
  rnd-1_family-        508 ATCAACTGAAGAAGAAGTTCAACAAGCTCTCGAAGACNAAGATGGGNACN 557

  scaffold268|s      54136 AGGGAACCCAACATTCCTCCCACTGTCCAGGAAGCAAATGTGATAAGGTT 54185
                           i    v        v  ?? iivi   ?i   i  ?  v v   -vv ii
  rnd-1_family-        558 GGGGATCCCAACATGCCNNCTGACGTCNGGGAGGCNAAGGAGAT-TCGCC 606

  scaffold268|s      54186 GC-TGATCATTGAAAAGTCTGAGGGAGCAACAGGGTTGCAAGAAGAAGGA 54234
                             -       i  i     ?     ? i?  ?  ? iiv i  ?  ivv?
  rnd-1_family-        607 GCTTGATCATCGAGAAGTCNGAGGGNGTNACNGGNTCAGAGGANGAGCTN 656

  scaffold268|s      54235 TTTGCTGCAGAAGATGCTGACAAGGTAGAGGAAAATGGAGATGA 54278
                             i   ?    v    vv  vi v  v  vvvi  i i      
  rnd-1_family-        657 TTCGCTNCAGATGATGAAGAGGATGTTGATTTGAACGAAGATGA 700

Matrix = 20p43g.matrix
Kimura (with divCpGMod) = 34.82
Transitions / transversions = 1.40 (74/53)
Gap_init rate = 0.05 (21 / 426), avg. gap size = 1.43 (30 / 21)


2807 17.26 2.75 6.74 scaffold268|size245569 54287 55087 (187909) rnd-5_family-2789#LTR/Pao 1 771 (5) m_b2408s001i13 88691

  scaffold268|s      54287 ATAGGCCTCATCAAGTCAAAGTTAATGGAAATGAGGGAGGCCAAGTAAAT 54336
                              vi   vv   i   i i  i     ?  i    v   v ?viii   
  rnd-5_family-          1 ATACACCTGCTCAGGTCGAGGTCAATGGNAACGAGGCAGGACNCACGAAT 50

  scaffold268|s      54337 GATGGGAGTGTTGTTGGTAGTTCGTGTGGAGGATTACTGAGTTTTTGCTT 54386
                             i          ii    i   ii i     v   v      v  ?v  
  rnd-5_family-         51 GACGGGAGTGTTGCCGGTAATTCACGCGGAGGTTTAGTGAGTTGTTNATT 100

  scaffold268|s      54387 GTTTGAGGCTTGTTCTGCATCTTCCCTT---TTTCACCTGTCCTTTCTTC 54433
                                --------- i ?vv    i   ---   v --         i  
  rnd-5_family-        101 GTTTG---------CCGNTGCTTCTCTTGAGTTTGA--TGTCCTTTCCTC 139

  scaffold268|s      54434 ACCC--TTTTAGAGTGTCACTGCCATTACGAATCCCAGGGGATGACAACA 54481
                               --               v       ?            i   iv i
  rnd-5_family-        140 ACCCACTTTTAGAGTGTCACTCCCATTACNAATCCCAGGGGACGACGTCG 189

  scaffold268|s      54482 TAGGCGAGGCATACAAGAAGAGGTCGAACCATCATTCTCCCAAGTCATGT 54531
                           i           i        ? v                     i    
  rnd-5_family-        190 CAGGCGAGGCATGCAAGAAGANGACGAACCATCATTCTCCCAAGTTATGT 239

  scaffold268|s      54532 TGATGATTTCAAATCAGCCACACCAAGACCTGATGCAGAGACAACAAGAA 54581
                                   ? i i   i v           v         i        i
  rnd-5_family-        240 TGATGATTNCGAGTCAACAACACCAAGACCAGATGCAGAGGCAACAAGAG 289

  scaffold268|s      54582 CGCAGCAAAGAGGGAGAAGAGCACAGGTCAAGATATGAAGATTAGCGTGA 54631
                              ii i     i       i      v          i  ii i  v  
  rnd-5_family-        290 CGCGACGAAGAGAGAGAAGAACACAGGGCAAGATATGAGGACCAACGAGA 339

  scaffold268|s      54632 GGAGCAAAGAATTCAGGTGCAAATGAATCAAGAAGCAATGAGACAACAGT 54681
                                ii     ??????????????????????????????????????
  rnd-5_family-        340 GGAGCGGAGAATNNNNNNNNNNNNNNNNNNNNNNNNNNNNNNNNNNNNNN 389

  scaffold268|s      54682 CTCAATTTATGACAACAATAATGCT---GGCAATGTTGGGTGGTACCATG 54728
                           ???????????????????????v ---   i   v         v  - 
  rnd-5_family-        390 NNNNNNNNNNNNNNNNNNNNNNNGTTGAGGCGATGATGGGTGGTAACA-G 438

  scaffold268|s      54729 CACGCTCCTTTTGTTCCCCAGACACTTCCTCCACTTGTCTTGAATAGCAA 54778
                           vii ?    vi ?i   ? vi  i         i   ?i           
  rnd-5_family-        439 GGTGNTCCTACTNCTCCNCCAACGCTTCCTCCATTTGNTTTGAATAGCAA 488

  scaffold268|s      54779 TGATGAACACGGGCAAAGGCAACAAGA------AGGAAGAGACGTGACAG 54822
                                 v  i      i    i    i------  vi  ?  i     ? 
  rnd-5_family-        489 TGATGATCATGGGCAAGGGCAGCAAGGGATGACAGCGAGNGATGTGACNG 538

  scaffold268|s      54823 GAGATGAAAAGACTGAAGATAGTGAAAGAGAGGCTGACAGAGAGGCTGAC 54872
                                 i        v   v     vi       i        ? i    
  rnd-5_family-        539 GAGATGGAAAGACTGCAGAGAGTGACGGAGAGGCCGACAGAGANGTTGAC 588

  scaffold268|s      54873 AATTAACATTGGAGTGGAGGT-TGATGTTTATTGGCTGAAAGACTATCAT 54921
                             i i -   vviv  vv   - vv   i v?   -?   -----    i
  rnd-5_family-        589 AACTGA-ATTCTGTTGTTGGTATTCTGTCTTNTGG-NGAA-----ATCAC 631

  scaffold268|s      54922 TTTTGTGTTTTT-GATTGTGTTAAATATTTATGTTTTTGAATGGGTCAAA 54970
                                       -        i   v  ?  i  -----   -----  v
  rnd-5_family-        632 TTTTGTGTTTTTNGATTGTGTCAAAGATNTACGT-----AAT-----AAT 671

  scaffold268|s      54971 GAACAAGATACTTAAAACAAACTGAAGTAAAATTATGATTGGCACTAATG 55020
                             ---------   --------- v   ii----      i  vi     
  rnd-5_family-        672 GA---------TTA---------GTAGTGG----ATGATTAGCCTTAATG 699

  scaffold268|s      55021 ATAATGAT----ATTTAAAAATATGCAAGAAACATAGACAAATTATC--C 55064
                                   ---- v i v  ? -     iv      v i     i i-- 
  rnd-5_family-        700 ATAATGATTAGGAGTCACAANT-TGCAAATAACATATATAAATTGTTTGC 748

  scaffold268|s      55065 AACTCAATAGAATATTTGTTTAT 55087
                            v i    vi    v  i     
  rnd-5_family-        749 ACCCCAATTAAATAATTATTTAT 771

Matrix = 20p43g.matrix
Kimura (with divCpGMod) = 18.67
Transitions / transversions = 1.58 (79/50)
Gap_init rate = 0.07 (60 / 800), avg. gap size = 1.23 (74 / 60)


514 26.83 9.85 3.44 scaffold268|size245569 56063 56336 (186660) genome_3_11529#DNA 252 542 (17) m_b2408s001i14 88692

  scaffold268|s      56063 AGTTGTCAACTGGTGGTATTTTTGGCCACCAGGTGTTGACTGG------- 56105
                              i   i     iv i      v  vi    vi  i      -------
  genome_3_1152        252 AGTCGTCGACTGGCTGCATTTTTTGCAGCCAGTCGTCGACTGGCTGCTTT 301

  scaffold268|s      56106 -TGGCCT---TTTTTACCAACAGTTCGCGACTGG-TG--TTTTTTACCAC 56148
                           -    i ---     i viv    ivv       -  --      ivvi 
  genome_3_1152        302 TTGGCTTCATTTTTTGCAGCCAGTCGTCGACTGGCTGCATTTTTTGGAGC 351

  scaffold268|s      56149 CAGTTCTGGATTGGTGGC-TTTTTAGCAACCGGT-ACCAATTGGTGAACC 56196
                               iv v  i   iv  -     vi  i  i  -ii i iv  ivi  -
  genome_3_1152        352 CAGTCGTCGACTGGCTGCATTTTTTACAGCCAGTTGTCGACGGGCCGAC- 400

  scaffold268|s      56197 AGTGAGAAAGAATACTTTCTTGCTTCTTGATTTGCATCTGTTTGGAATCG 56246
                           i  v    - v  v      i i    i     v v        i i   
  genome_3_1152        401 GGTCAGAA-GTATCCTTTCTCGTTTCTCGATTTTCCTCTGTTTGAAGTCG 449

  scaffold268|s      56247 GAG----TAGTCATCAG-AAGAGTTACTCCAGCCCAA---AGCTTGATCC 56288
                              ----   iiv    -i v v --    ii ii  ---  --  v   
  genome_3_1152        450 GAGTTCATAGCTTTCAGCGATACT--CTCCGACTTAATTTAG--TGTTCC 495

  scaffold268|s      56289 ATTCATGTC-AAATTAGC--TCCGTCAATGACTATATAGGGGATCTTGCA 56335
                               v v  -        --   ii--  i --i v       i      
  genome_3_1152        496 ATTCCTTTCTAAATTAGCCTTCCAC--ATAA--GTTTAGGGGACCTTGCA 541

  scaffold268|s      56336 G 56336
                            
  genome_3_1152        542 G 542

Matrix = 20p43g.matrix
Kimura (with divCpGMod) = 26.46
Transitions / transversions = 1.54 (43/28)
Gap_init rate = 0.08 (22 / 273), avg. gap size = 1.68 (37 / 22)


444 27.61 3.70 2.75 scaffold268|size245569 56339 56554 (186442) C rnd-1_family-336#Unknown (28) 231 14 m_b2408s001i15 88693

  scaffold268|s      56339 AGGGCAGGGAGATACCTCTCAGTCAACACACAATATTCCTCACATTTCTC 56388
                              i    iv ?ii? vi v i   v i v i   i     vvi      
C rnd-1_family-        231 AGGACAGGATGNCGNCGTTGAATCATCGCCCGATACTCCTCCAGTTTCTC 182

  scaffold268|s      56389 GTGAGAAGGGATGGCA-----ATCTTGGCTATTGGATCCTGTTTCAAAAC 56433
                           ----- iv  ?   ? -----        i vvv   viiv   v i   
C rnd-1_family-        181 -----AGCGGNTGGNAGCCTGATCTTGGCCAGATGATGTCCTTTGAGAAC 137

  scaffold268|s      56434 CTCTATCACAATTCTGCGAGCAAACTGAATATATTTCGCAACAGCAG--- 56480
                             i? iv v?  i  v v?        ? vi  i     ?    v  ---
C rnd-1_family-        136 CTTNACGAGNATCCTCCTNGCAAACTGNAGGTACTTCGCNACAGGAGNCA 87

  scaffold268|s      56481 TGGAAACACCAAAAAGCAACTGTAATACCATCAGAGATCCTCGCATGTGT 56530
                            ? vv ??       v      i iv       iv  ?  ?  vi ?i v
C rnd-1_family-         86 TNGTCANNCCAAAAATCAACTGCAGAACCATCAACGANCCNCGGGTNCGA 37

  scaffold268|s      56531 GACCATGTCAAATACAAACCAAAG 56554
                           vv   i i    -    i? v?  
C rnd-1_family-         36 CTCCACGCCAAA-ACAAGNCCNAG 14

Matrix = 20p43g.matrix
Kimura (with divCpGMod) = 33.91
Transitions / transversions = 0.93 (28/30)
Gap_init rate = 0.04 (8 / 215), avg. gap size = 1.75 (14 / 8)


980 17.57 8.68 1.28 scaffold268|size245569 56963 57181 (185815) C genome_5_8084#DNA (75) 475 241 m_b2408s001i16 88689

  scaffold268|s      56963 AATATAACCTAAAACACAAATCCCAAATTGCATTTCTCTAGATGCACAAA 57012
                              v     v            vi    ii             i      
C genome_5_8084        475 AATCTAACCGAAAACACAAATCGTAAATCACATTTCTCTAGATACACAAA 426

  scaffold268|s      57013 ATTTTCCCTCGTGCCAAATTGGTCTAACATATTTTTTACCTAC--TTTGT 57060
                           v     iv   i      iv   v i vi        -     -- i  v
C genome_5_8084        425 TTTTTCTGTCGCGCCAAACAGGTATGAAGTATTTTTT-CCTACAGTCTGG 377

  scaffold268|s      57061 CCCCATCACACTTGCCACCCCACCCACTTCTGC-------------TCAT 57097
                                 --      iv   i   v      i  -------------   i
C genome_5_8084        376 CCCCAT--CACTTGTAACCTCACACACTTCCGCTTCAACATGCGCTTCAC 329

  scaffold268|s      57098 GACTGAGATG-TGCTATGGG-CTATTGCCCTTCACCT--TGATGAAACCA 57143
                              ii   i -         -                --ii      i  
C genome_5_8084        328 GACCAAGACGATGCTATGGGCCTATTGCCCTTCACCTACCAATGAAATCA 279

  scaffold268|s      57144 GGGACGAGAAGTTGTGCACCCATTCTTGCTACCAAAAG 57181
                           v   i          v  i       ii   i      
C genome_5_8084        278 CGGATGAGAAGTTGTTCATCCATTCTCACTATCAAAAG 241

Matrix = 20p43g.matrix
Kimura (with divCpGMod) = 18.15
Transitions / transversions = 1.92 (25/13)
Gap_init rate = 0.04 (8 / 218), avg. gap size = 2.75 (22 / 8)


234 29.70 7.33 1.26 scaffold268|size245569 57758 57907 (185089) C rnd-5_family-4502#Unknown (162) 162 4 m_b2408s001i17 88694

  scaffold268|s      57758 AGTATGGAAGTTCAAATCAAATTTTATTCACAATTTCTGTCTC--TAGC- 57804
                              i v  v        i     i i -  i     vvi i  --i  v-
C rnd-5_family-        162 AGTGTTGACGTTCAAATTAAATTCTGT-CATAATTTAAATTTCATCAGAG 114

  scaffold268|s      57805 --AAAACTAG-CGAAATCAATTTCT----CACTT-TCTTTCATTTTGATT 57846
                           --    i   - vv    i?   i ----  ?  -  v iv    ivv  
C rnd-5_family-        113 AGAAAATTAGGCTTAATCGNTTTTTATTTCANTTCTCATCGATTTCTTTT 64

  scaffold268|s      57847 GGTCCCAACTACCTCTGCTGTGAGATCAAACACACTGAGGTCAAAGCTTC 57896
                            v iv i-           v      v  i iivvv      i  ivii 
C rnd-5_family-         63 GCTTGCG-CTACCTCTGCTTTGAGATAAAGCGTTGAGAGGTCGAAAACCC 15

  scaffold268|s      57897 AATAGTATTTC 57907
                              iii     
C rnd-5_family-         14 AATGACATTTC 4

Matrix = 20p43g.matrix
Kimura (with divCpGMod) = 34.00
Transitions / transversions = 1.32 (25/19)
Gap_init rate = 0.05 (8 / 149), avg. gap size = 1.62 (13 / 8)


290 31.25 2.54 10.50 scaffold268|size245569 57822 58057 (184939) C genome_1_3367#DNA (265) 219 1 m_b2408s001i18 88695

  scaffold268|s      57822 TTTCTCA---CTTTCTTT-CATTTTGATTGG--TCCCAACTACCTCTGCT 57865
                                  ---i       -i vi i  vii --  v    iv  i --  
C genome_1_3367        219 TTTCTCAACATTTTCTTTATAGCTCGAGCAGCTTCACAACCTCCCC--CT 172

  scaffold268|s      57866 GTGAGATCAAACACACTGAGGTCAAAGCTTCAATAGTATTTCTACTGGAC 57915
                           vv     v  i vivi v   i i  iivi   iiii        ---  
C genome_1_3367        171 TGGAGATAAAGCTTTTTCAGGCCGAAATGCCAACGACATTTCTAC---AC 125

  scaffold268|s      57916 GGTTCCTGTTCATGGGAATAGTTCAAGGATAGTTGGCACAACTATTATTT 57965
                            v  ---  v   v       vi   vi -- v   ii   iv   ----
C genome_1_3367        124 GTTT---GTACATTGGAATAGGCCAACAA--GGTGGTGCAATAATT---- 84

  scaffold268|s      57966 CTGCATCCATTCAAATCTATGTAGAAGTACACACAACAGCATGTTCCATG 58015
                           --   i vvi vi  vvi v      i  i  ---- i v--    i ii
C genome_1_3367         83 --GCACCACCTGGAAAACAAGTAGAAATATAC----CGGG--GTTCTACA 42

  scaffold268|s      58016 TGAGTTGGTACAATAATTGCACCAACCCTGAGGTAGTTGGAA 58057
                           -   v    i              v i   v         i 
C genome_1_3367         41 -GAGGTGGTGCAATAATTGCACCACCTCTGTGGTAGTTGGGA 1

Matrix = 20p43g.matrix
Kimura (with divCpGMod) = 37.84
Transitions / transversions = 1.36 (38/28)
Gap_init rate = 0.11 (26 / 235), avg. gap size = 1.12 (29 / 26)


1601 1.81 7.33 5.06 scaffold268|size245569 58124 58355 (184641) C genome_5_144#DNA (0) 946 710 m_b2408s001i19 88696

  scaffold268|s      58124 GAAGAAACACGAAACTGTATGA----------------GAATTGTTCGGT 58157
                                           -     ----------------            
C genome_5_144#        946 GAAGAAACACGAAACT-TATGATTTTTGGCAAGCATTTGAATTGTTCGGT 898

  scaffold268|s      58158 GGAGTACTATCTGAGTACTATATTATTTACACATGTTACATACATAATAT 58207
                                     -----------                             
C genome_5_144#        897 GGAGTACTAT-----------ATTATTTACACATGTTACATACATAATAT 859

  scaffold268|s      58208 TATTACAAAGGAGTCACACATACGTT-ACGGTCAATTTCAATCATGGAAA 58256
                                                     - v                    v
C genome_5_144#        858 TATTACAAAGGAGTCACACATACGTTTAAGGTCAATTTCAATCATGGAAT 809

  scaffold268|s      58257 ATCTCTCGACGACATTGATAGGTAATTCCTATATTAATTATTGCATGTTA 58306
                                                                            v
C genome_5_144#        808 ATCTCTCGACGACATTGATAGGTAATTCCTATATTAATTATTGCATGTTT 759

  scaffold268|s      58307 TATTCATAATTAATTTATTGTTTGCGTGGAGAATAAATAGTTAAGAATA 58355
                                      i                                     
C genome_5_144#        758 TATTCATAATTGATTTATTGTTTGCGTGGAGAATAAATAGTTAAGAATA 710

Matrix = 20p43g.matrix
Kimura (with divCpGMod) = 1.84
Transitions / transversions = 0.33 (1/3)
Gap_init rate = 0.06 (14 / 231), avg. gap size = 2.07 (29 / 14)


9158 2.04 0.39 0.10 scaffold268|size245569 58356 59386 (183610) scaffold75|size1059443_(dbseq-nr_397)_[263011,269128]#LTR/Gypsy 1 1034 (5084) m_b2408s001i20 88697

  scaffold268|s      58356 TGACATAGGCCAATTATCTACCTTAAGTAGTAAACCCAACAAGGTTCCAC 58405
                                                                             
  scaffold75|si          1 TGACATAGGCCAATTATCTACCTTAAGTAGTAAACCCAACAAGGTTCCAC 50

  scaffold268|s      58406 CTGGAACATCTAAGGGTCCTCTTCACTTTGCATTGGACAAAGGAAGTGTG 58455
                                                                             
  scaffold75|si         51 CTGGAACATCTAAGGGTCCTCTTCACTTTGCATTGGACAAAGGAAGTGTG 100

  scaffold268|s      58456 AAAGTCATAATATATTCGTTTCTCAGAAACAATATATTTCAAGTACATAC 58505
                                                                             
  scaffold75|si        101 AAAGTCATAATATATTCGTTTCTCAGAAACAATATATTTCAAGTACATAC 150

  scaffold268|s      58506 TGATCAGGTATGTTTTGAGAGACAATAATTCAAGTGAAACAGTTGAGCGA 58555
                           i                                     i           
  scaffold75|si        151 CGATCAGGTATGTTTTGAGAGACAATAATTCAAGTGAAGCAGTTGAGCGA 200

  scaffold268|s      58556 GTTCAACTGCTCAACTGACAAGACTGCAGTGTGAGACCTTCTCAACTGAC 58605
                                                                             
  scaffold75|si        201 GTTCAACTGCTCAACTGACAAGACTGCAGTGTGAGACCTTCTCAACTGAC 250

  scaffold268|s      58606 AATCTTGCAGTGTGAGAGTTTCTCTATAAAATTATCACCTGAGGATTCAT 58655
                                                                             
  scaffold75|si        251 AATCTTGCAGTGTGAGAGTTTCTCTATAAAATTATCACCTGAGGATTCAT 300

  scaffold268|s      58656 ACCAAGTCAGGTAGAATTCTACACAGTTTCATTTTGTGCAATGAAGCATA 58705
                                                                             
  scaffold75|si        301 ACCAAGTCAGGTAGAATTCTACACAGTTTCATTTTGTGCAATGAAGCATA 350

  scaffold268|s      58706 TTTGCTTCATTGCTGCTTGTTACTAGCAGACAACTTAATAAATAAAAATC 58755
                                                                 ivv         
  scaffold75|si        351 TTTGCTTCATTGCTGCTTGTTACTAGCAGACAACTTAACTCATAAAAATC 400

  scaffold268|s      58756 AGTTCCCAACAACTTGTATCTATCCG-TTACTACATAGTACAAACTACAT 58804
                                         i       i   -                      v
  scaffold75|si        401 AGTTCCCAACAACTCGTATCTACCCGTTTACTACATAGTACAAACTACAG 450

  scaffold268|s      58805 TAAAACGGCTTAGGTCACTATCAATTGATAGCCTTCGCGCAACCAGATCG 58854
                           i                                         v       
  scaffold75|si        451 CAAAACGGCTTAGGTCACTATCAATTGATAGCCTTCGCGCAAACAGATCG 500

  scaffold268|s      58855 GATCGTCTGTCCGTCGCTCCACCACCCATCATCCATCAGCTGTCGTTGGT 58904
                                                   i                  i  i   
  scaffold75|si        501 GATCGTCTGTCCGTCGCTCCACCATCCATCATCCATCAGCTGTTGTCGGT 550

  scaffold268|s      58905 GGTTGACCATGGTAGGTTCGTCTGTCCGTCGTCCCTTGTTGCTTGAAGCC 58954
                                                             v        i      
  scaffold75|si        551 GGTTGACCATGGTAGGTTCGTCTGTCCGTCGTCCATTGTTGCTCGAAGCC 600

  scaffold268|s      58955 GTCCAATACACTTGGTGTGTTACACGTGGCGCAACTTGTGCTGCCTGACC 59004
                                                                             
  scaffold75|si        601 GTCCAATACACTTGGTGTGTTACACGTGGCGCAACTTGTGCTGCCTGACC 650

  scaffold268|s      59005 CCAAGATTAGCAATATTGCCACAGCTGAGCCCCGAGTCACGTACTCAGCC 59054
                                 v                                           
  scaffold75|si        651 CCAAGAGTAGCAATATTGCCACAGCTGAGCCCCGAGTCACGTACTCAGCC 700

  scaffold268|s      59055 AGTTGAAGTGAGTTTACTCACAGG-CGGCACGTG-TTTTTAAACACGTAG 59102
                                                   -         -               
  scaffold75|si        701 AGTTGAAGTGAGTTTACTCACAGGCCGGCACGTGTTTTTTAAACACGTAG 750

  scaffold268|s      59103 CCAAGAACAATTGCCCTGAATGTCAGTGAGTACTAGATCCCACTTGACAC 59152
                                                         v                   
  scaffold75|si        751 CCAAGAACAATTGCCCTGAATGTCAGTGAGGACTAGATCCCACTTGACAC 800

  scaffold268|s      59153 GGGTATACTCCGCTTTGTTAGCAGAGTGAGCATGTAGCACTAAGTGCACT 59202
                                                       v                     
  scaffold75|si        801 GGGTATACTCCGCTTTGTTAGCAGAGTGCGCATGTAGCACTAAGTGCACT 850

  scaffold268|s      59203 TGCCGTAAAAAAAGACCACTTGTGACGTATCATACGCACTTGTGGCACGA 59252
                                 -                                           
  scaffold75|si        851 TGCCGT-AAAAAAGACCACTTGTGACGTATCATACGCACTTGTGGCACGA 899

  scaffold268|s      59253 ATGCTTACGTGCCTATTAGGTAGTAGCAGCCCCTCATTAAAAATGAGGAG 59302
                                                                             
  scaffold75|si        900 ATGCTTACGTGCCTATTAGGTAGTAGCAGCCCCTCATTAAAAATGAGGAG 949

  scaffold268|s      59303 GCAATGAACATAAATGCCTTGGTTTA-TTTTTTTCCGAAAGAGCAATATG 59351
                                i             i      -                       
  scaffold75|si        950 GCAATAAACATAAATGCCTCGGTTTATTTTTTTTCCGAAAGAGCAATATG 999

  scaffold268|s      59352 TGTGAAGTCTATTTTTAGACCTAAAAACACGATTA 59386
                               v                              
  scaffold75|si       1000 TGTGTAGTCTATTTTTAGACCTAAAAACACGATTA 1034

Matrix = 20p43g.matrix
Kimura (with divCpGMod) = 1.62
Transitions / transversions = 1.33 (12/9)
Gap_init rate = 0.00 (5 / 1030), avg. gap size = 1.00 (5 / 5)


15482 1.83 0.17 0.40 scaffold268|size245569 59384 61141 (181855) scaffold122|size482992_(dbseq-nr_654)_[248621,254518]#LTR/Gypsy 869 2622 (3276) m_b2408s001i21 88698

  scaffold268|s      59384 TTATCCGAATGAGCAATATGTGTGTAGTCTATTTTTAGACCTAAAAACAC 59433
                             v      v                         -              
  scaffold122|s        869 TTTTCCGAAAGAGCAATATGTGTGTAGTCTATTTT-AGACCTAAAAACAC 917

  scaffold268|s      59434 GATTAGACTTATAATTAGTCCGTACCCGTGATCACATGCAGATGCAGTGA 59483
                                      v                                      
  scaffold122|s        918 GATTAGACTTAAAATTAGTCCGTACCCGTGATCACATGCAGATGCAGTGA 967

  scaffold268|s      59484 CACCACGGAGTACTTTGTACTTATAGCCTTAGGGCAGTTCAAAAAATGAT 59533
                                         vv                      v       vi  
  scaffold122|s        968 CACCACGGAGTACTAAGTACTTATAGCCTTAGGGCAGTACAAAAAAAAAT 1017

  scaffold268|s      59534 CTTCTAGGGCATAAAATGACCCTATGAAGAATCGTATGGCCTCTAAGGCC 59583
                                                                             
  scaffold122|s       1018 CTTCTAGGGCATAAAATGACCCTATGAAGAATCGTATGGCCTCTAAGGCC 1067

  scaffold268|s      59584 TAAAAAGCTTGCTCGTGACCCCCGAGAGGTTTCGGTCACTTGAAAGACTC 59633
                                -                -                           
  scaffold122|s       1068 TAAAA-GCTTGCTCGTGACCCC-GAGAGGTTTCGGTCACTTGAAAGACTC 1115

  scaffold268|s      59634 GCTATTCCCCTGGAAGTTCGCGATTCTCAGGTTTCCAATGTGTAAGACAC 59683
                             v                   i                           
  scaffold122|s       1116 GCGATTCCCCTGGAAGTTCGCGGTTCTCAGGTTTCCAATGTGTAAGACAC 1165

  scaffold268|s      59684 ATCCTCAAGGGAAAATGAGCCCGTGCAGGACGTAGTCCCACGATCGTGGA 59733
                                                  i                          
  scaffold122|s       1166 ATCCTCAAGGGAAAATGAGCCCGCGCAGGACGTAGTCCCACGATCGTGGA 1215

  scaffold268|s      59734 TCAGCCCCATTCACATGGGAGCGCGTCACGGCACAGCCCATTTCACAAAA 59783
                                                                             
  scaffold122|s       1216 TCAGCCCCATTCACATGGGAGCGCGTCACGGCACAGCCCATTTCACAAAA 1265

  scaffold268|s      59784 CGTGTCGCGACACAGCCCTTGCGATCACGATCTGAAAAAAACGACGACAT 59833
                              i               i                    -    v    
  scaffold122|s       1266 CGTATCGCGACACAGCCCTCGCGATCACGATCTGAAAAAA-CGACCACAT 1314

  scaffold268|s      59834 ATCATGTGTCCTAGACTCGCTGGGCTCAGCCCACGTGCGCGATGGACCAG 59883
                                                            i                
  scaffold122|s       1315 ATCATGTGTCCTAGACTCGCTGGGCTCAGCCCATGTGCGCGATGGACCAG 1364

  scaffold268|s      59884 CCTAGGAGAGAACATTGTTCTACTCCTCACATGGGCATAGGAGCGCAATA 59933
                                                                             
  scaffold122|s       1365 CCTAGGAGAGAACATTGTTCTACTCCTCACATGGGCATAGGAGCGCAATA 1414

  scaffold268|s      59934 TATTGCCGCATCCCGGTCAGACGTCAGAGTGACGCGGAGTATTGTCTCCA 59983
                                                                             
  scaffold122|s       1415 TATTGCCGCATCCCGGTCAGACGTCAGAGTGACGCGGAGTATTGTCTCCA 1464

  scaffold268|s      59984 AGTTCCAGCACGCATGGGGGCGCAAGATGGACCCATAAAACGACTTCGTG 60033
                              i                       v                 v    
  scaffold122|s       1465 AGTCCCAGCACGCATGGGGGCGCAAGAAGGACCCATAAAACGACTACGTG 1514

  scaffold268|s      60034 TCGTGCCCCAGAAACACTCTTAGCAAAATTCTCGCAAAATCCCGATTTGC 60083
                                               v              i              
  scaffold122|s       1515 TCGTGCCCCAGAAACACTCTGAGCAAAATTCTCGCGAAATCCCGATTTGC 1564

  scaffold268|s      60084 GCAGGAATGCTGCTGACTTTTTGCGGTTTTTATCAGGAAA-CACGCAACT 60132
                              i                           i        -         
  scaffold122|s       1565 GCAAGAATGCTGCTGACTTTTTGCGGTTTTTGTCAGGAAAACACGCAACT 1614

  scaffold268|s      60133 TGTTGATTTCTTTCTGAAATCCAAGCAAAAAAAGTGAGAAAAGTCCACAA 60182
                                                           -                 
  scaffold122|s       1615 TGTTGATTTCTTTCTGAAATCCAAGCAAAAAA-GTGAGAAAAGTCCACAA 1663

  scaffold268|s      60183 AAGTGAGAATTCTTCTCATGTGGTATCCCTTTCATGCATCTAAGCTACCG 60232
                                                                  v          
  scaffold122|s       1664 AAGTGAGAATTCTTCTCATGTGGTATCCCTTTCATGCATATAAGCTACCG 1713

  scaffold268|s      60233 AGCTTGGCAAAAAAAGGAAAGAAAGCTAGTTGGCTTATGAATAGCCAAAT 60282
                                         -                                 v 
  scaffold122|s       1714 AGCTTGGCAAAAAA-GGAAAGAAAGCTAGTTGGCTTATGAATAGCCAACT 1762

  scaffold268|s      60283 GCACAACCTCTGGTCCGAGGAAAATAGAATTTAGAGCCCGAAAATATAAA 60332
                                                                             
  scaffold122|s       1763 GCACAACCTCTGGTCCGAGGAAAATAGAATTTAGAGCCCGAAAATATAAA 1812

  scaffold268|s      60333 TTCGAATTATTTAATTTTAAATTAAAGAGCTCGTTAGAGAAAAATCTTGA 60382
                                                                             
  scaffold122|s       1813 TTCGAATTATTTAATTTTAAATTAAAGAGCTCGTTAGAGAAAAATCTTGA 1862

  scaffold268|s      60383 TCAAAATTCTACTGTCACGTTAAAATAACCTGATATCCAAATACCTTGCT 60432
                                                               i             
  scaffold122|s       1863 TCAAAATTCTACTGTCACGTTAAAATAACCTGATATTCAAATACCTTGCT 1912

  scaffold268|s      60433 ACATGTAAAAATAAAACAAAAATGTCAAGAAATCTTCTGGCATCATGAAT 60482
                                                   i                         
  scaffold122|s       1913 ACATGTAAAAATAAAACAAAAATGCCAAGAAATCTTCTGGCATCATGAAT 1962

  scaffold268|s      60483 TGTTTTCTCAAGAAGATGAACTCTTCTCCCACGAAGAGAAATGTACACAT 60532
                                                            v                
  scaffold122|s       1963 TGTTTTCTCAAGAAGATGAACTCTTCTCCCACGTAGAGAAATGTACACAT 2012

  scaffold268|s      60533 GTGCCATGCTGCACTATTCACAAGCAAAGGTAACAAAAAAGCAACTGGAA 60582
                                             v                               
  scaffold122|s       2013 GTGCCATGCTGCACTATTAACAAGCAAAGGTAACAAAAAAGCAACTGGAA 2062

  scaffold268|s      60583 ATCAAACCATGTTGGGTTTCGAACCCCTGACACGGTGTTGCTACAGTAAC 60632
                                                                             
  scaffold122|s       2063 ATCAAACCATGTTGGGTTTCGAACCCCTGACACGGTGTTGCTACAGTAAC 2112

  scaffold268|s      60633 AGTGAAAACAAGAAGGACGTAGTTCCAAGCTTCCCC-CATGTTCCAAAAT 60681
                                  i                            -             
  scaffold122|s       2113 AGTGAAAGCAAGAAGGACGTAGTTCCAAGCTTCCCCCCATGTTCCAAAAT 2162

  scaffold268|s      60682 TAGGAACATCCATATGTTTTCCTTACCGAGCTAGGCAGGTGTCAAACTCT 60731
                                                      v                      
  scaffold122|s       2163 TAGGAACATCCATATGTTTTCCTTACCCAGCTAGGCAGGTGTCAAACTCT 2212

  scaffold268|s      60732 TGGCGCACGCAGGATGGGTTCTTCCTACTCAAAAGGAAGGGCAAAGTCAC 60781
                                                                             
  scaffold122|s       2213 TGGCGCACGCAGGATGGGTTCTTCCTACTCAAAAGGAAGGGCAAAGTCAC 2262

  scaffold268|s      60782 ATGATGTTTTTTATTGCACAAGCAGT-AATTCCTGTCAAAACACACTTTT 60830
                            i    -                   -                       
  scaffold122|s       2263 ACGATG-TTTTTATTGCACAAGCAGTAAATTCCTGTCAAAACACACTTTT 2311

  scaffold268|s      60831 CTGAGTACATATTACCCAGAGTGACTAAGCCAGCATATGACCTCAGTCTT 60880
                                     i                                       
  scaffold122|s       2312 CTGAGTACATGTTACCCAGAGTGACTAAGCCAGCATATGACCTCAGTCTT 2361

  scaffold268|s      60881 TGACAAATGCAAGAACTGAGTTTGAATTGTTCTAGATTTTCGAACAAATA 60930
                                                                             
  scaffold122|s       2362 TGACAAATGCAAGAACTGAGTTTGAATTGTTCTAGATTTTCGAACAAATA 2411

  scaffold268|s      60931 ACAACATAAAATATGTTAAGATCAATTTTACCTTGCCAGTGATAATTGAT 60980
                                                                             
  scaffold122|s       2412 ACAACATAAAATATGTTAAGATCAATTTTACCTTGCCAGTGATAATTGAT 2461

  scaffold268|s      60981 GCAAAGTCTGCAAAAATCTGTGAACCAGAGTTGAAACAAAACCTGGACAC 61030
                                                                             
  scaffold122|s       2462 GCAAAGTCTGCAAAAATCTGTGAACCAGAGTTGAAACAAAACCTGGACAC 2511

  scaffold268|s      61031 AACATACCATGCACATAGCTAACCACTTAAGTGCAGGACTCTTCTTGAGC 61080
                                                                             
  scaffold122|s       2512 AACATACCATGCACATAGCTAACCACTTAAGTGCAGGACTCTTCTTGAGC 2561

  scaffold268|s      61081 AAAAATACTCATGATCACAGAGCTAACCACTCCTGTGAAAAACTCCTCTG 61130
                                                                             
  scaffold122|s       2562 AAAAATACTCATGATCACAGAGCTAACCACTCCTGTGAAAAACTCCTCTG 2611

  scaffold268|s      61131 GGGGTTGAGTA 61141
                                      
  scaffold122|s       2612 GGGGTTGAGTA 2622

Matrix = 20p43g.matrix
Kimura (with divCpGMod) = 1.64
Transitions / transversions = 0.88 (15/17)
Gap_init rate = 0.01 (10 / 1757), avg. gap size = 1.00 (10 / 10)


59876 0.00 0.00 0.00 scaffold268|size245569 61144 67520 (175476) C scaffold268|size245569_(dbseq-nr_108)_[63860,70236]#LTR/Gypsy (0) 6377 1 m_b2408s001i22 88699

  scaffold268|s      61144 TGACCTGAGCCGAAAATCTTCGTAAAAAATATCACGCGAAAATTATAGGT 61193
                                                                             
C scaffold268|s       6377 TGACCTGAGCCGAAAATCTTCGTAAAAAATATCACGCGAAAATTATAGGT 6328

  scaffold268|s      61194 AGTTTCGACAGGTGTCGAAGAATTGATTTTTATGAGCTATATTTTGTGCT 61243
                                                                             
C scaffold268|s       6327 AGTTTCGACAGGTGTCGAAGAATTGATTTTTATGAGCTATATTTTGTGCT 6278

  scaffold268|s      61244 ATTGTGAGGATGGAAAGGCAGTGGAACTGCAATCCAGTCCAAACGATGCA 61293
                                                                             
C scaffold268|s       6277 ATTGTGAGGATGGAAAGGCAGTGGAACTGCAATCCAGTCCAAACGATGCA 6228

  scaffold268|s      61294 AACGAACATTGTGTAGACTTCTACACAATATGGTATGTCTATACCCTTCT 61343
                                                                             
C scaffold268|s       6227 AACGAACATTGTGTAGACTTCTACACAATATGGTATGTCTATACCCTTCT 6178

  scaffold268|s      61344 GAAAGATGTTTAGATCTTCCAAAAGAGTGCTCTCTTATTTGGGGTTCTGA 61393
                                                                             
C scaffold268|s       6177 GAAAGATGTTTAGATCTTCCAAAAGAGTGCTCTCTTATTTGGGGTTCTGA 6128

  scaffold268|s      61394 ACTTCCATGTTGGGGAGTCCATGCCGTCGGGAGGTGGACTCTCCTACTTG 61443
                                                                             
C scaffold268|s       6127 ACTTCCATGTTGGGGAGTCCATGCCGTCGGGAGGTGGACTCTCCTACTTG 6078

  scaffold268|s      61444 GGGTCCTGAGAATGCTCCTATTTAGGTTTTGTACCCAGGGGTACAAAAAA 61493
                                                                             
C scaffold268|s       6077 GGGTCCTGAGAATGCTCCTATTTAGGTTTTGTACCCAGGGGTACAAAAAA 6028

  scaffold268|s      61494 GGCTGATTCTTGGCCTATGTCACTCGCCCCCACGAATGGAGTATCAGGTA 61543
                                                                             
C scaffold268|s       6027 GGCTGATTCTTGGCCTATGTCACTCGCCCCCACGAATGGAGTATCAGGTA 5978

  scaffold268|s      61544 AAAGGAACCAAAAACCTAAGTGTTTTTAGGTGAAAAAATGGGTTCTCATG 61593
                                                                             
C scaffold268|s       5977 AAAGGAACCAAAAACCTAAGTGTTTTTAGGTGAAAAAATGGGTTCTCATG 5928

  scaffold268|s      61594 AGAGTAACAATAACGAACTAAAGAGTTTGTTAAACATGTGTAACAGTAAG 61643
                                                                             
C scaffold268|s       5927 AGAGTAACAATAACGAACTAAAGAGTTTGTTAAACATGTGTAACAGTAAG 5878

  scaffold268|s      61644 TGTTGTTTGAAGAGGGAGAGTCCGTTTTGTCGTTTTGAAACTGACAGTAA 61693
                                                                             
C scaffold268|s       5877 TGTTGTTTGAAGAGGGAGAGTCCGTTTTGTCGTTTTGAAACTGACAGTAA 5828

  scaffold268|s      61694 ATACGGTTTTAAGTTTGGTTGTTAAAAAAAGATGTAACTCTTCGTATATT 61743
                                                                             
C scaffold268|s       5827 ATACGGTTTTAAGTTTGGTTGTTAAAAAAAGATGTAACTCTTCGTATATT 5778

  scaffold268|s      61744 CAGTCTTTCTGATTTGGTTCGCGTTGAATCCTGATGGTGCCATTTGTATG 61793
                                                                             
C scaffold268|s       5777 CAGTCTTTCTGATTTGGTTCGCGTTGAATCCTGATGGTGCCATTTGTATG 5728

  scaffold268|s      61794 AACTGATGTGATAGTCCAAGGATCACTTTCATATCTACTTTCACCTTTGC 61843
                                                                             
C scaffold268|s       5727 AACTGATGTGATAGTCCAAGGATCACTTTCATATCTACTTTCACCTTTGC 5678

  scaffold268|s      61844 GGAGTATACCATCTTTTCTAAGAAGTACTTGATCACCAACTTTGTAGTCC 61893
                                                                             
C scaffold268|s       5677 GGAGTATACCATCTTTTCTAAGAAGTACTTGATCACCAACTTTGTAGTCC 5628

  scaffold268|s      61894 CAATCACGGCGTGAGCTATTTTCTCGTTCTGTGTTTTGGTCTGTTTGGTG 61943
                                                                             
C scaffold268|s       5627 CAATCACGGCGTGAGCTATTTTCTCGTTCTGTGTTTTGGTCTGTTTGGTG 5578

  scaffold268|s      61944 TTGCCTATATTCTCCAATTTTATTCCAGTCGGCCAGGAAGGGGATGTCGA 61993
                                                                             
C scaffold268|s       5577 TTGCCTATATTCTCCAATTTTATTCCAGTCGGCCAGGAAGGGGATGTCGA 5528

  scaffold268|s      61994 ACAACATGTCCCGTCCAAAGATGGCTGCACCTGGGGAGGCTTTTAGTACT 62043
                                                                             
C scaffold268|s       5527 ACAACATGTCCCGTCCAAAGATGGCTGCACCTGGGGAGGCTTTTAGTACT 5478

  scaffold268|s      62044 GTGTGGTATGTTGAGCGAATGGCCCAAGCGACGTTCGTCACGAACTTGTC 62093
                                                                             
C scaffold268|s       5477 GTGTGGTATGTTGAGCGAATGGCCCAAGCGACGTTCGTCACGAACTTGTC 5428

  scaffold268|s      62094 TATATCGCTTGTCTCTACTGAAGGGGCCATGTCTATTTCAGCTGTTCGAG 62143
                                                                             
C scaffold268|s       5427 TATATCGCTTGTCTCTACTGAAGGGGCCATGTCTATTTCAGCTGTTCGAG 5378

  scaffold268|s      62144 CATAGATGATATCACCTGATGCACTCGTTCTAGAATTGCATTCGCTTGTG 62193
                                                                             
C scaffold268|s       5377 CATAGATGATATCACCTGATGCACTCGTTCTAGAATTGCATTCGCTTGTG 5328

  scaffold268|s      62194 GATTCTTGACACTGGTAGGCTTACTCGTGATCCCATATGAGTCACATAGG 62243
                                                                             
C scaffold268|s       5327 GATTCTTGACACTGGTAGGCTTACTCGTGATCCCATATGAGTCACATAGG 5278

  scaffold268|s      62244 GCTTTGAAGTGAAGTTTGAATTCGCTTCCATTGTCATAAATTATGTATTG 62293
                                                                             
C scaffold268|s       5277 GCTTTGAAGTGAAGTTTGAATTCGCTTCCATTGTCATAAATTATGTATTG 5228

  scaffold268|s      62294 ACAACGTGGATACCTACTAAACCAGGTCTTGTTCACTAAGTTGCTGATCA 62343
                                                                             
C scaffold268|s       5227 ACAACGTGGATACCTACTAAACCAGGTCTTGTTCACTAAGTTGCTGATCA 5178

  scaffold268|s      62344 TTGCTGATGACTTATCAAAGTATGCTAACTTAGGTTTCTCATGGGTCTTT 62393
                                                                             
C scaffold268|s       5177 TTGCTGATGACTTATCAAAGTATGCTAACTTAGGTTTCTCATGGGTCTTT 5128

  scaffold268|s      62394 TTACCCTTCCGCCCTTTTGTATCCAGGGGAATAATCGCCTCAGTGATTAC 62443
                                                                             
C scaffold268|s       5127 TTACCCTTCCGCCCTTTTGTATCCAGGGGAATAATCGCCTCAGTGATTAC 5078

  scaffold268|s      62444 CGGTAGTTCAACTATTTCAAACCAGCTAGAAGCTGGGTCAATCATAGTCA 62493
                                                                             
C scaffold268|s       5077 CGGTAGTTCAACTATTTCAAACCAGCTAGAAGCTGGGTCAATCATAGTCA 5028

  scaffold268|s      62494 GACACATGAAATCAATTACTGTCCCATCTTTACCTTTGATTGTATACGGG 62543
                                                                             
C scaffold268|s       5027 GACACATGAAATCAATTACTGTCCCATCTTTACCTTTGATTGTATACGGG 4978

  scaffold268|s      62544 CCAATAAGGTCCACACATAGTACATCCCAAGGGTTTGTGATGGCGAATTT 62593
                                                                             
C scaffold268|s       4977 CCAATAAGGTCCACACATAGTACATCCCAAGGGTTTGTGATGGCGAATTT 4928

  scaffold268|s      62594 AGTAGGGAGTTTCCCGTACTTATGCTTATGCCTCTTGTTGACTTGGCATG 62643
                                                                             
C scaffold268|s       4927 AGTAGGGAGTTTCCCGTACTTATGCTTATGCCTCTTGTTGACTTGGCATG 4878

  scaffold268|s      62644 CATGACAGTTTTGACATATTTACGGACGGTATTTCGCATACCTTTCCAGT 62693
                                                                             
C scaffold268|s       4877 CATGACAGTTTTGACATATTTACGGACGGTATTTCGCATACCTTTCCAGT 4828

  scaffold268|s      62694 ACATCGCAGCACGAAGGGTTTCTTCGAGTCTAGTGTGTCCAGGGTGCTGT 62743
                                                                             
C scaffold268|s       4827 ACATCGCAGCACGAAGGGTTTCTTCGAGTCTAGTGTGTCCAGGGTGCTGT 4778

  scaffold268|s      62744 AGATAGTGGTGGTACCAACTAACTGCACGGTGTTGAAGATTTTTCGGAAT 62793
                                                                             
C scaffold268|s       4777 AGATAGTGGTGGTACCAACTAACTGCACGGTGTTGAAGATTTTTCGGAAT 4728

  scaffold268|s      62794 GACCATTTTTCCGTCCTTACATAGGAGATGTGTACTTTCGACCAATTGTG 62843
                                                                             
C scaffold268|s       4727 GACCATTTTTCCGTCCTTACATAGGAGATGTGTACTTTCGACCAATTGTG 4678

  scaffold268|s      62844 TCGAGTACTGGTCTTTCAACGTCTTCAAGCTGGCATCAAGCTTTTGTGCT 62893
                                                                             
C scaffold268|s       4677 TCGAGTACTGGTCTTTCAACGTCTTCAAGCTGGCATCAAGCTTTTGTGCT 4628

  scaffold268|s      62894 TCTGCAATCTCTCGTACTGTTAACGGGTAGATTACATCTTCTTCGCTGCG 62943
                                                                             
C scaffold268|s       4627 TCTGCAATCTCTCGTACTGTTAACGGGTAGATTACATCTTCTTCGCTGCG 4578

  scaffold268|s      62944 GTTTGCAAATACCAGATTCATTTCCTCTTGGTATGCAGAGGTGTCTATCG 62993
                                                                             
C scaffold268|s       4577 GTTTGCAAATACCAGATTCATTTCCTCTTGGTATGCAGAGGTGTCTATCG 4528

  scaffold268|s      62994 CACTCTCTTCTTGCATGGTGTAATGACACCAGCATTTGGTGAACGTCATC 63043
                                                                             
C scaffold268|s       4527 CACTCTCTTCTTGCATGGTGTAATGACACCAGCATTTGGTGAACGTCATC 4478

  scaffold268|s      63044 CAGTTCTCGTGCTCACTTGGCAGTGGTCCAATGTCTAAGCGAGAGATGGC 63093
                                                                             
C scaffold268|s       4477 CAGTTCTCGTGCTCACTTGGCAGTGGTCCAATGTCTAAGCGAGAGATGGC 4428

  scaffold268|s      63094 GTCGGCAACAGTGTTATGTATGCCTTTAATGTAAACAATTTCGGGGCCAA 63143
                                                                             
C scaffold268|s       4427 GTCGGCAACAGTGTTATGTATGCCTTTAATGTAAACAATTTCGGGGCCAA 4378

  scaffold268|s      63144 ACTCCTCGAGGAGCAATCTCCATCGGTAGACACGGTCAGAGGTTAATCCG 63193
                                                                             
C scaffold268|s       4377 ACTCCTCGAGGAGCAATCTCCATCGGTAGACACGGTCAGAGGTTAATCCG 4328

  scaffold268|s      63194 AGGGCGTCTTGGATTAGATTTTTATGGTCTGTGTAGACTTTTAATCTTTG 63243
                                                                             
C scaffold268|s       4327 AGGGCGTCTTGGATTAGATTTTTATGGTCTGTGTAGACTTTTAATCTTTG 4278

  scaffold268|s      63244 TCCCCACAACATGCCTTTGAACTCCTTGAGTGTTTCCACTATGGCCAGTA 63293
                                                                             
C scaffold268|s       4277 TCCCCACAACATGCCTTTGAACTCCTTGAGTGTTTCCACTATGGCCAGTA 4228

  scaffold268|s      63294 GTTCTAGTTCGGTCACGCTGTACTTCTGTTGCGTCATCGACAGCTTCCTG 63343
                                                                             
C scaffold268|s       4227 GTTCTAGTTCGGTCACGCTGTACTTCTGTTGCGTCATCGACAGCTTCCTG 4178

  scaffold268|s      63344 CTGAAGAACGCAAGGGGCCTATTACCCTGGGTGATAACTGATCCTAGTTG 63393
                                                                             
C scaffold268|s       4177 CTGAAGAACGCAAGGGGCCTATTACCCTGGGTGATAACTGATCCTAGTTG 4128

  scaffold268|s      63394 TTTAGACGAGGCATCAGTATATATCTCAAATTCCATTGAATAATCGGGAT 63443
                                                                             
C scaffold268|s       4127 TTTAGACGAGGCATCAGTATATATCTCAAATTCCATTGAATAATCGGGAT 4078

  scaffold268|s      63444 AGGCTAAGACTACATCCTTGGCAATTGAAGTCTTAACGTCATCGAATGCT 63493
                                                                             
C scaffold268|s       4077 AGGCTAAGACTACATCCTTGGCAATTGAAGTCTTAACGTCATCGAATGCT 4028

  scaffold268|s      63494 TTTGATGCACCGTGTCCCAGTACCATGGACGTTTTTCGTCTTGTTGGCTC 63543
                                                                             
C scaffold268|s       4027 TTTGATGCACCGTGTCCCAGTACCATGGACGTTTTTCGTCTTGTTGGCTC 3978

  scaffold268|s      63544 TGGTGACCTTGGTGTGACCGCACTCTCCTACCAGTGAGGTGAGTGGGGCA 63593
                                                                             
C scaffold268|s       3977 TGGTGACCTTGGTGTGACCGCACTCTCCTACCAGTGAGGTGAGTGGGGCA 3928

  scaffold268|s      63594 AGCACTTCGCTGCGTCTTGCCCAAAGATCTCTATAGTACTGGACCATGCC 63643
                                                                             
C scaffold268|s       3927 AGCACTTCGCTGCGTCTTGCCCAAAGATCTCTATAGTACTGGACCATGCC 3878

  scaffold268|s      63644 CAGGAACTTACGGAGGTCTTTGACATTTTTCGGCGATGAAATCGCGAGAA 63693
                                                                             
C scaffold268|s       3877 CAGGAACTTACGGAGGTCTTTGACATTTTTCGGCGATGAAATCGCGAGAA 3828

  scaffold268|s      63694 TCGCTTGTACCTTTTCTGCTGTGGTTTAATCCCTGTTCGTGTGAGGGTAT 63743
                                                                             
C scaffold268|s       3827 TCGCTTGTACCTTTTCTGCTGTGGTTTAATCCCTGTTCGTGTGAGGGTAT 3778

  scaffold268|s      63744 AACCTAGATATTCTGTTTCAAAGGTACAGAATGACGACTTTCGGGCGTTG 63793
                                                                             
C scaffold268|s       3777 AACCTAGATATTCTGTTTCAAAGGTACAGAATGACGACTTTCGGGCGTTG 3728

  scaffold268|s      63794 ATTCGCAAGCCCGCCTCGCGTAGCCTGGTAAGCACCATTTTCAATTTGTC 63843
                                                                             
C scaffold268|s       3727 ATTCGCAAGCCCGCCTCGCGTAGCCTGGTAAGCACCATTTTCAATTTGTC 3678

  scaffold268|s      63844 AAGGTGGTCTTCCAGGTTTGCCTTTGTGATGCATAACAAATCATCAAGGT 63893
                                                                             
C scaffold268|s       3677 AAGGTGGTCTTCCAGGTTTGCCTTTGTGATGCATAACAAATCATCAAGGT 3628

  scaffold268|s      63894 AAGCTCGCACGAACTCTAAGGCTCCCATTAGTGTTGACATTTTTGCTTGA 63943
                                                                             
C scaffold268|s       3627 AAGCTCGCACGAACTCTAAGGCTCCCATTAGTGTTGACATTTTTGCTTGA 3578

  scaffold268|s      63944 AAGATGTCTGGTGAACCTGCGATGCCCATTGGCAAACGGAGGTAAGAATA 63993
                                                                             
C scaffold268|s       3577 AAGATGTCTGGTGAACCTGCGATGCCCATTGGCAAACGGAGGTAAGAATA 3528

  scaffold268|s      63994 CTTGCCCCATGGGAAAATGAGGGTACATATTTTGGATGAATCGGGATCCA 64043
                                                                             
C scaffold268|s       3527 CTTGCCCCATGGGAAAATGAGGGTACATATTTTGGATGAATCGGGATCCA 3478

  scaffold268|s      64044 GTCTAATGGTATAATAACCCATGTTTAAATCTAGGGTTGTAGCATAGGTA 64093
                                                                             
C scaffold268|s       3477 GTCTAATGGTATAATAACCCATGTTTAAATCTAGGGTTGTAGCATAGGTA 3428

  scaffold268|s      64094 AATCCTTCTAGCTCTTGCAGGACTGTACTGATTTTGGGTAATGGAAACGG 64143
                                                                             
C scaffold268|s       3427 AATCCTTCTAGCTCTTGCAGGACTGTACTGATTTTGGGTAATGGAAACGG 3378

  scaffold268|s      64144 CTTTTGGACTAGTCGTTTATTTACTTCTCTAAAATCAGTGAGAAAGCGTA 64193
                                                                             
C scaffold268|s       3377 CTTTTGGACTAGTCGTTTATTTACTTCTCTAAAATCAGTGAGAAAGCGTA 3328

  scaffold268|s      64194 CAGTTCCGTCTTGTTTTCCAGTGATAAATGATGGTGACGCCCATTCCGAT 64243
                                                                             
C scaffold268|s       3327 CAGTTCCGTCTTGTTTTCCAGTGATAAATGATGGTGACGCCCATTCCGAT 3278

  scaffold268|s      64244 TCGGGCTGAAACTCTACCACTCCCAGTTCGCATAATCTATTCAGTTCTTT 64293
                                                                             
C scaffold268|s       3277 TCGGGCTGAAACTCTACCACTCCCAGTTCGCATAATCTATTCAGTTCTTT 3228

  scaffold268|s      64294 GATAGTTGTTTCTTTGCGAGATTTTGGTACTGGGTATGCCTTGCCATGAT 64343
                                                                             
C scaffold268|s       3227 GATAGTTGTTTCTTTGCGAGATTTTGGTACTGGGTATGCCTTGCCATGAT 3178

  scaffold268|s      64344 ATGGCTTTGCGCCCTCCTTAAGTTCGAAGGACACAGGCTCTGTGTTCCAA 64393
                                                                             
C scaffold268|s       3177 ATGGCTTTGCGCCCTCCTTAAGTTCGAAGGACACAGGCTCTGTGTTCCAA 3128

  scaffold268|s      64394 TCACCTAGTGTTCCGTCAAAAAGTTCCTCAAATTCTGTGAGTAACTCCAG 64443
                                                                             
C scaffold268|s       3127 TCACCTAGTGTTCCGTCAAAAAGTTCCTCAAATTCTGTGAGTAACTCCAG 3078

  scaffold268|s      64444 CAACGAGTTTTGGTCTTGGAGACTTAGGTGAGTACAATTGGTGCTAACAA 64493
                                                                             
C scaffold268|s       3077 CAACGAGTTTTGGTCTTGGAGACTTAGGTGAGTACAATTGGTGCTAACAA 3028

  scaffold268|s      64494 TTGATTGGAGGTCTGCCTTTTTATAATTTGCATCTAGGATTTTAACTACC 64543
                                                                             
C scaffold268|s       3027 TTGATTGGAGGTCTGCCTTTTTATAATTTGCATCTAGGATTTTAACTACC 2978

  scaffold268|s      64544 CGCTGTGTCGCTTCCTGCGTACTTTGCGGTTCATTTGCCATGCTGTTGTT 64593
                                                                             
C scaffold268|s       2977 CGCTGTGTCGCTTCCTGCGTACTTTGCGGTTCATTTGCCATGCTGTTGTT 2928

  scaffold268|s      64594 AACAGCCCAGGCTTTATCCAAGTTTGATGAGGTCAGACTATTGATGTCTC 64643
                                                                             
C scaffold268|s       2927 AACAGCCCAGGCTTTATCCAAGTTTGATGAGGTCAGACTATTGATGTCTC 2878

  scaffold268|s      64644 TCATTGGCAAAATGATGTGATCAATGGTTATTTCTTTTGTTCGAAAATCT 64693
                                                                             
C scaffold268|s       2877 TCATTGGCAAAATGATGTGATCAATGGTTATTTCTTTTGTTCGAAAATCT 2828

  scaffold268|s      64694 AGAACAATTCCGAGCTCTTTCATGGTTTGACATCCAAGAATGAGGTCGAA 64743
                                                                             
C scaffold268|s       2827 AGAACAATTCCGAGCTCTTTCATGGTTTGACATCCAAGAATGAGGTCGAA 2778

  scaffold268|s      64744 CGCTGGCTTAGCCATCTTTTTCTTATCATACTCGACTACGTCGGGAGTCA 64793
                                                                             
C scaffold268|s       2777 CGCTGGCTTAGCCATCTTTTTCTTATCATACTCGACTACGTCGGGAGTCA 2728

  scaffold268|s      64794 CTATGTACTCCTTACTGTTCGAATACTCAAAGAACTTTAAGTTGACTTCG 64843
                                                                             
C scaffold268|s       2727 CTATGTACTCCTTACTGTTCGAATACTCAAAGAACTTTAAGTTGACTTCG 2678

  scaffold268|s      64844 CTCCTTCCTTTGGTTAGGAAGCTCCCATTCGACGTGCGCCAAGACTTTGG 64893
                                                                             
C scaffold268|s       2677 CTCCTTCCTTTGGTTAGGAAGCTCCCATTCGACGTGCGCCAAGACTTTGG 2628

  scaffold268|s      64894 CACCTGCCTAGTCAAGTAGGAAAGCGTTTCTCCGTTCCTTTGCATGGAAC 64943
                                                                             
C scaffold268|s       2627 CACCTGCCTAGTCAAGTAGGAAAGCGTTTCTCCGTTCCTTTGCATGGAAC 2578

  scaffold268|s      64944 AGGAGATCACCATCAGATCCACTGTCTAGTAGGATCCTGATGACTGTGTT 64993
                                                                             
C scaffold268|s       2577 AGGAGATCACCATCAGATCCACTGTCTAGTAGGATCCTGATGACTGTGTT 2528

  scaffold268|s      64994 ACTGGTACGACGCCCTGTAGAGTGTTCGATATTCTTACGGGCTGGATTTT 65043
                                                                             
C scaffold268|s       2527 ACTGGTACGACGCCCTGTAGAGTGTTCGATATTCTTACGGGCTGGATTTT 2478

  scaffold268|s      65044 CAGTCGCTTTATAGCGTGCTTGTGCTACTACAGTAGTGACCTGCCCTTCT 65093
                                                                             
C scaffold268|s       2477 CAGTCGCTTTATAGCGTGCTTGTGCTACTACAGTAGTGACCTGCCCTTCT 2428

  scaffold268|s      65094 TTACCTGTCGAAGGGGGGTTCACACTATTGAAAAGGTCACCCGACAGTTC 65143
                                                                             
C scaffold268|s       2427 TTACCTGTCGAAGGGGGGTTCACACTATTGAAAAGGTCACCCGACAGTTC 2378

  scaffold268|s      65144 GGGGTCCGACAATTCGGTTATTGTTTCACTCTGTGTAAGGTTGACTGGAA 65193
                                                                             
C scaffold268|s       2377 GGGGTCCGACAATTCGGTTATTGTTTCACTCTGTGTAAGGTTGACTGGAA 2328

  scaffold268|s      65194 GATTTCCTAGGTCTTCTGCCAGGTTCGAACATGTCTTGTTTGAACCAGAA 65243
                                                                             
C scaffold268|s       2327 GATTTCCTAGGTCTTCTGCCAGGTTCGAACATGTCTTGTTTGAACCAGAA 2278

  scaffold268|s      65244 AATGTTATGTTGGCACGTGGGGAAGTCTTAATCGGACTAAGATAAGTGTT 65293
                                                                             
C scaffold268|s       2277 AATGTTATGTTGGCACGTGGGGAAGTCTTAATCGGACTAAGATAAGTGTT 2228

  scaffold268|s      65294 AATCATTTCATTACAATCGATTTTACTACACAATTTCTTAGTACTCCCCA 65343
                                                                             
C scaffold268|s       2227 AATCATTTCATTACAATCGATTTTACTACACAATTTCTTAGTACTCCCCA 2178

  scaffold268|s      65344 ACCCATCATCTCAAGATGAGTCTGAATCATCACTGTCGCTCATTTCGTGA 65393
                                                                             
C scaffold268|s       2177 ACCCATCATCTCAAGATGAGTCTGAATCATCACTGTCGCTCATTTCGTGA 2128

  scaffold268|s      65394 TGCTTACGCTTCTTTTTCTGATAGCGCGTTTCATTTTCTTGTTGGACTTG 65443
                                                                             
C scaffold268|s       2127 TGCTTACGCTTCTTTTTCTGATAGCGCGTTTCATTTTCTTGTTGGACTTG 2078

  scaffold268|s      65444 GTAAGTTTGTCGATTTTAGCGGATAGCTGCGCATAGCTACTTCCTCCTCG 65493
                                                                             
C scaffold268|s       2077 GTAAGTTTGTCGATTTTAGCGGATAGCTGCGCATAGCTACTTCCTCCTCG 2028

  scaffold268|s      65494 AGCAGGTCTCTCTAGTCCACGAGAGTTTCCATTTGGTTTTCTCCCCTTGA 65543
                                                                             
C scaffold268|s       2027 AGCAGGTCTCTCTAGTCCACGAGAGTTTCCATTTGGTTTTCTCCCCTTGA 1978

  scaffold268|s      65544 AGCTTGACTTTGGGGTCCCATTGAGTCATACTTCCGGCAATCCGAGTGTT 65593
                                                                             
C scaffold268|s       1977 AGCTTGACTTTGGGGTCCCATTGAGTCATACTTCCGGCAATCCGAGTGTT 1928

  scaffold268|s      65594 GTGGGTGGTATGTGCCCCCATGTTTCTTGCAGAGAGAACAGTACTTCTCT 65643
                                                                             
C scaffold268|s       1927 GTGGGTGGTATGTGCCCCCATGTTTCTTGCAGAGAGAACAGTACTTCTCT 1878

  scaffold268|s      65644 GTGCGACGTTTCTTCGAATCCGGTCACTAAAAGAGACCATCTTCTTCCTA 65693
                                                                             
C scaffold268|s       1877 GTGCGACGTTTCTTCGAATCCGGTCACTAAAAGAGACCATCTTCTTCCTA 1828

  scaffold268|s      65694 GATGAGTCGTTAGCCTTGGCTACGGTCTTGGGTCCTTCTCCAACCTTCTC 65743
                                                                             
C scaffold268|s       1827 GATGAGTCGTTAGCCTTGGCTACGGTCTTGGGTCCTTCTCCAACCTTCTC 1778

  scaffold268|s      65744 GGTGGGGTAGGCCTTCTCGATGCGTTCAAGGACTTCGAGAAGTTCCCTGA 65793
                                                                             
C scaffold268|s       1777 GGTGGGGTAGGCCTTCTCGATGCGTTCAAGGACTTCGAGAAGTTCCCTGA 1728

  scaffold268|s      65794 CACTCTGTGGTACCAAAGCTCCACTGAGCTCATATTGGTCCTGCCAGTTC 65843
                                                                             
C scaffold268|s       1727 CACTCTGTGGTACCAAAGCTCCACTGAGCTCATATTGGTCCTGCCAGTTC 1678

  scaffold268|s      65844 CTAGGAACCATCCTGAGGATGTGGCTTGCCAAGTCGGCATCATCAAATGG 65893
                                                                             
C scaffold268|s       1677 CTAGGAACCATCCTGAGGATGTGGCTTGCCAAGTCGGCATCATCAAATGG 1628

  scaffold268|s      65894 CCCGCATACTTTCGTAGACTTTGCAGCCTTTGAAGAGTAAAACAGGCACG 65943
                                                                             
C scaffold268|s       1627 CCCGCATACTTTCGTAGACTTTGCAGCCTTTGAAGAGTAAAACAGGCACG 1578

  scaffold268|s      65944 GCAAGAGTTCCACATACCCGTTAAGGTGCTGGATCCTCTGCACAAAGTCC 65993
                                                                             
C scaffold268|s       1577 GCAAGAGTTCCACATACCCGTTAAGGTGCTGGATCCTCTGCACAAAGTCC 1528

  scaffold268|s      65994 CTGGTGGGTACCCTGTTTGGTTTCTTCAGCCCATTGCTGATGTAGAAACG 66043
                                                                             
C scaffold268|s       1527 CTGGTGGGTACCCTGTTTGGTTTCTTCAGCCCATTGCTGATGTAGAAACG 1478

  scaffold268|s      66044 TTCTTGCTCCGCTGCATCCGTCCTGAAGACGGTCTGCAGGTGCAACTGGA 66093
                                                                             
C scaffold268|s       1477 TTCTTGCTCCGCTGCATCCGTCCTGAAGACGGTCTGCAGGTGCAACTGGA 1428

  scaffold268|s      66094 CACACTCCTGAAAGGAGGTCCAAGATGCCGGGCGTTTTGTGGGATGCTCA 66143
                                                                             
C scaffold268|s       1427 CACACTCCTGAAAGGAGGTCCAAGATGCCGGGCGTTTTGTGGGATGCTCA 1378

  scaffold268|s      66144 GTCCCATACACATCGGTCCAGGGTTCGCAATTGATTTGCTCCCCAACGAT 66193
                                                                             
C scaffold268|s       1377 GTCCCATACACATCGGTCCAGGGTTCGCAATTGATTTGCTCCCCAACGAT 1328

  scaffold268|s      66194 GGTGGTCCAAGGACGACGGGCAGTCTCCGACAATTGAGTGGAGTACTGCA 66243
                                                                             
C scaffold268|s       1327 GGTGGTCCAAGGACGACGGGCAGTCTCCGACAATTGAGTGGAGTACTGCA 1278

  scaffold268|s      66244 GGAAGATCGCTTGGCCAGCGGACACTAGGGCCTCACTGGTGTGGATTTTA 66293
                                                                             
C scaffold268|s       1277 GGAAGATCGCTTGGCCAGCGGACACTAGGGCCTCACTGGTGTGGATTTTA 1228

  scaffold268|s      66294 GCAGCAGTTGCTTTGTTCCACGACTGGAGGACGGGGGAATTTTCATCCGT 66343
                                                                             
C scaffold268|s       1227 GCAGCAGTTGCTTTGTTCCACGACTGGAGGACGGGGGAATTTTCATCCGT 1178

  scaffold268|s      66344 CCCCTTGAACTTGGCTTTGGCCGCAGTGGCCGCAGTCAGTTTTGCCTCAG 66393
                                                                             
C scaffold268|s       1177 CCCCTTGAACTTGGCTTTGGCCGCAGTGGCCGCAGTCAGTTTTGCCTCAG 1128

  scaffold268|s      66394 CCTTTGCATCTGCCTTACAGGCTTCCCGTAGTCCGTGTCTAAGCCTCTCT 66443
                                                                             
C scaffold268|s       1127 CCTTTGCATCTGCCTTACAGGCTTCCCGTAGTCCGTGTCTAAGCCTCTCT 1078

  scaffold268|s      66444 GGGAAATTATTTCCATCGAGGTCTGGACATGGTTGAGGAACTGTTCAGGA 66493
                                                                             
C scaffold268|s       1077 GGGAAATTATTTCCATCGAGGTCTGGACATGGTTGAGGAACTGTTCAGGA 1028

  scaffold268|s      66494 CTTCCCTCATCGAAGACGGTGACAGACAAGGTCATTTTGTTGGAGACCTT 66543
                                                                             
C scaffold268|s       1027 CTTCCCTCATCGAAGACGGTGACAGACAAGGTCATTTTGTTGGAGACCTT 978

  scaffold268|s      66544 GATTTTGTTGATTACCTTCGGGTGTCCATGGCAGTGGGAATGTAGGAAAT 66593
                                                                             
C scaffold268|s        977 GATTTTGTTGATTACCTTCGGGTGTCCATGGCAGTGGGAATGTAGGAAAT 928

  scaffold268|s      66594 GGGTGGTTTGGACCTCCCTGAACTCCGTTCACACTCCTGTGGCTTGAGTC 66643
                                                                             
C scaffold268|s        927 GGGTGGTTTGGACCTCCCTGAACTCCGTTCACACTCCTGTGGCTTGAGTC 878

  scaffold268|s      66644 CTTCTGGGCTTGATTTGCTGGTCGACATCCTCTTGATTGCCTCGCCAAGG 66693
                                                                             
C scaffold268|s        877 CTTCTGGGCTTGATTTGCTGGTCGACATCCTCTTGATTGCCTCGCCAAGG 828

  scaffold268|s      66694 GCGTATTATAAAACAAGGCCTTGAAGAAGGTCTTGGGTGCCCTGTTGAGG 66743
                                                                             
C scaffold268|s        827 GCGTATTATAAAACAAGGCCTTGAAGAAGGTCTTGGGTGCCCTGTTGAGG 778

  scaffold268|s      66744 TTAGCTCGAAAAGAATTTTTTATTTTTTATTTTTAAATTTTTCTTCGTCG 66793
                                                                             
C scaffold268|s        777 TTAGCTCGAAAAGAATTTTTTATTTTTTATTTTTAAATTTTTCTTCGTCG 728

  scaffold268|s      66794 GCTTTTATTTCTTGAAAGTCTTGCTCCAAGGTATTTCGCGAGAATTCTCA 66843
                                                                             
C scaffold268|s        727 GCTTTTATTTCTTGAAAGTCTTGCTCCAAGGTATTTCGCGAGAATTCTCA 678

  scaffold268|s      66844 ATCACGAAATTAATCCGACTCGTAGGAATCCCCGATCGCAGAAGTCGATC 66893
                                                                             
C scaffold268|s        677 ATCACGAAATTAATCCGACTCGTAGGAATCCCCGATCGCAGAAGTCGATC 628

  scaffold268|s      66894 GCTCGAAGTTTATCGCTGATGCTCGCTGATCGCGGGATTATTTTGGAGAG 66943
                                                                             
C scaffold268|s        627 GCTCGAAGTTTATCGCTGATGCTCGCTGATCGCGGGATTATTTTGGAGAG 578

  scaffold268|s      66944 CTCGTAGATCGCGAAACCGTAGGAATTCGTCGATCGCGTAGCTGATTTTG 66993
                                                                             
C scaffold268|s        577 CTCGTAGATCGCGAAACCGTAGGAATTCGTCGATCGCGTAGCTGATTTTG 528

  scaffold268|s      66994 GGTAAATCGTCGATCGTGCAAAAAGCGTATCGCTGGTGCGAAAAGTTAAA 67043
                                                                             
C scaffold268|s        527 GGTAAATCGTCGATCGTGCAAAAAGCGTATCGCTGGTGCGAAAAGTTAAA 478

  scaffold268|s      67044 ATTGCCGCTCGCGATAAAAAAATGGTTAGCGTACCTCGTGTCGGAAGGTT 67093
                                                                             
C scaffold268|s        477 ATTGCCGCTCGCGATAAAAAAATGGTTAGCGTACCTCGTGTCGGAAGGTT 428

  scaffold268|s      67094 TGGATGTCGATGGCTTCGGTGCGCGAAGGTCGCACCACGGTTATCTATAG 67143
                                                                             
C scaffold268|s        427 TGGATGTCGATGGCTTCGGTGCGCGAAGGTCGCACCACGGTTATCTATAG 378

  scaffold268|s      67144 ATAGTGACCTGAGCCGAAAATCGTCGTAAAAAATATCACGCGAAAATTAT 67193
                                                                             
C scaffold268|s        377 ATAGTGACCTGAGCCGAAAATCGTCGTAAAAAATATCACGCGAAAATTAT 328

  scaffold268|s      67194 AGGTAGTTTCGACAGGTGTCGAAGAATTGATTTTTATGAGCTATATTTTG 67243
                                                                             
C scaffold268|s        327 AGGTAGTTTCGACAGGTGTCGAAGAATTGATTTTTATGAGCTATATTTTG 278

  scaffold268|s      67244 TGCTATTGTGAGGATGGAAAGGCAGTGGAACTGCAATCCAGTCCAAACGA 67293
                                                                             
C scaffold268|s        277 TGCTATTGTGAGGATGGAAAGGCAGTGGAACTGCAATCCAGTCCAAACGA 228

  scaffold268|s      67294 TGCAAAGCGAACATTGTGTAGACTTCTACACAATATGGTATGTCTATACC 67343
                                                                             
C scaffold268|s        227 TGCAAAGCGAACATTGTGTAGACTTCTACACAATATGGTATGTCTATACC 178

  scaffold268|s      67344 CTTCTGAAAGATGTTTAGATCTTCCAAAAGAGTGCTCTCTTATTTGGGGT 67393
                                                                             
C scaffold268|s        177 CTTCTGAAAGATGTTTAGATCTTCCAAAAGAGTGCTCTCTTATTTGGGGT 128

  scaffold268|s      67394 TCTGAACTTCCATGTTGGGGAGTCCATGCCGTCGGGAGGTGGACTCTCCT 67443
                                                                             
C scaffold268|s        127 TCTGAACTTCCATGTTGGGGAGTCCATGCCGTCGGGAGGTGGACTCTCCT 78

  scaffold268|s      67444 ACTTGGGGTCCTGAGAATGCTCCTATTTAGGTTTTGTACCCAGGGGTACA 67493
                                                                             
C scaffold268|s         77 ACTTGGGGTCCTGAGAATGCTCCTATTTAGGTTTTGTACCCAGGGGTACA 28

  scaffold268|s      67494 AAAAAGGCTGATTCTTGGCCTATGTCA 67520
                                                      
C scaffold268|s         27 AAAAAGGCTGATTCTTGGCCTATGTCA 1

Matrix = 20p43g.matrix
Kimura (with divCpGMod) = 0.00
Transitions / transversions = 1.00 (0/0)
Gap_init rate = 0.00 (0 / 6376), avg. gap size = 0.0 (0 / 0)


29708 1.82 0.27 0.45 scaffold268|size245569 67520 70894 (172102) scaffold59|size999685_(dbseq-nr_521)_[477864,484081]#LTR 2850 6218 (0) m_b2408s001i23 88700

  scaffold268|s      67520 AGTACAATAGCAGACCTTCCAAGCTGTGTCAAAATAAAAGAAAAATACAC 67569
                                                                        v    
  scaffold59|si       2850 AGTACAATAGCAGACCTTCCAAGCTGTGTCAAAATAAAAGAAAAAGACAC 2899

  scaffold268|s      67570 ACACTTACACTACAAACTCAATTTCATACACGTTACTGAGGTTTCTCATG 67619
                                                         i                   
  scaffold59|si       2900 ACACTTACACTACAAACTCAATTTCATACATGTTACTGAGGTTTCTCATG 2949

  scaffold268|s      67620 ACAAGAGAAACTGTTTGATGAAGTTCAGTGTGTTGGAAGAACGTGCCTGT 67669
                                                                             
  scaffold59|si       2950 ACAAGAGAAACTGTTTGATGAAGTTCAGTGTGTTGGAAGAACGTGCCTGT 2999

  scaffold268|s      67670 TTACCTCTATTTTTCAAACGAGGTAGGTTTACAGCCTATAAAGACAGAGC 67719
                                                                             
  scaffold59|si       3000 TTACCTCTATTTTTCAAACGAGGTAGGTTTACAGCCTATAAAGACAGAGC 3049

  scaffold268|s      67720 ACAACCAGTCCAAAAGTCAAGTAAAAACAACGAGGACAATTTACCTTGGC 67769
                                                                             
  scaffold59|si       3050 ACAACCAGTCCAAAAGTCAAGTAAAAACAACGAGGACAATTTACCTTGGC 3099

  scaffold268|s      67770 GACTGGAGGGTTTCATTGACAGCCGTCGTCAGAACTGGCTGTACAAGTAC 67819
                                                                         vv  
  scaffold59|si       3100 GACTGGAGGGTTTCATTGACAGCCGTCGTCAGAACTGGCTGTACAACAAC 3149

  scaffold268|s      67820 AGAACACCCAAACAAAAATAAATTACTGTAAATCAAAAAGTGATTCTTAA 67869
                                                                          v  
  scaffold59|si       3150 AGAACACCCAAACAAAAATAAATTACTGTAAATCAAAAAGTGATTCTAAA 3199

  scaffold268|s      67870 AATAAG---ATATGGACAAAAA-GTTAGGAAAACTGTCTAAACTCAAAGA 67915
                                 ---    i i      -                           
  scaffold59|si       3200 AATAAGTGAATATAGGCAAAAAAGTTAGGAAAACTGTCTAAACTCAAAGA 3249

  scaffold268|s      67916 ATCCTTACAGTACCGGAGATGTTGCTATGTTCAACTCTGCAAACACCATA 67965
                                          v                                  
  scaffold59|si       3250 ATCCTTACAGTACCGTAGATGTTGCTATGTTCAACTCTGCAAACACCATA 3299

  scaffold268|s      67966 AGACTTCATGAAAAGTCAACAAATCAGAGACTAGATACTGACGCATCTAG 68015
                                                     v                       
  scaffold59|si       3300 AGACTTCATGAAAAGTCAACAAATCATAGACTAGATACTGACGCATCTAG 3349

  scaffold268|s      68016 AACCCGTTCGTGCCTAGAAAAACTGAGTAGGTATAACAATCATGGGTTTT 68065
                                                                             
  scaffold59|si       3350 AACCCGTTCGTGCCTAGAAAAACTGAGTAGGTATAACAATCATGGGTTTT 3399

  scaffold268|s      68066 CCATGTGCCTCACAAGCACATTCAATGGAGTCAATGATGGTCATACTGTT 68115
                                                                   i         
  scaffold59|si       3400 CCATGTGCCTCACAAGCACATTCAATGGAGTCAATGATGGCCATACTGTT 3449

  scaffold268|s      68116 CTCAATAGAACTCATTTGGAGTAATATGATATTCTCCATAGGCTAGCTTG 68165
                                                                             
  scaffold59|si       3450 CTCAATAGAACTCATTTGGAGTAATATGATATTCTCCATAGGCTAGCTTG 3499

  scaffold268|s      68166 AGAGTCCACCTTAAACAAGGTTAGGATGGACTTACCAAGCAGCGAGTAAA 68215
                                                                             
  scaffold59|si       3500 AGAGTCCACCTTAAACAAGGTTAGGATGGACTTACCAAGCAGCGAGTAAA 3549

  scaffold268|s      68216 GGTTTGCATGACAAACCAATACACAACATCTCTGCACAAAGACAACAAGG 68265
                                                                             
  scaffold59|si       3550 GGTTTGCATGACAAACCAATACACAACATCTCTGCACAAAGACAACAAGG 3599

  scaffold268|s      68266 GCTTGAGAACAGACCCAAAGTCTTTGCATGGCAAAAGCACCATGCTCACA 68315
                               i v                                           
  scaffold59|si       3600 GCTTAATAACAGACCCAAAGTCTTTGCATGGCAAAAGCACCATGCTCACA 3649

  scaffold268|s      68316 AGCAGATGACAACTCGCTGAACATTCGCCCATACAGGGAACTCACACGCT 68365
                                    v        i                               
  scaffold59|si       3650 AGCAGATGAAAACTCGCTAAACATTCGCCCATACAGGGAACTCACACGCT 3699

  scaffold268|s      68366 ACTGGGTGGTCCAGTACAAGGGAGAACCTTGGGTAAGACAATATGATTGT 68415
                                                                             
  scaffold59|si       3700 ACTGGGTGGTCCAGTACAAGGGAGAACCTTGGGTAAGACAATATGATTGT 3749

  scaffold268|s      68416 CTCGCCTCACTCACAACTGGAATTGTAGAGGAGGAGGTACACTGTACACA 68465
                             i                                       i       
  scaffold59|si       3750 CTTGCCTCACTCACAACTGGAATTGTAGAGGAGGAGGTACACCGTACACA 3799

  scaffold268|s      68466 AAAAAGAGACACATATATGTTAGACATTTGTTATCACAACAAGTCTAGAG 68515
                               iiv                                           
  scaffold59|si       3800 AAAAGACGACACATATATGTTAGACATTTGTTATCACAACAAGTCTAGAG 3849

  scaffold268|s      68516 CAACACCAACTCCGGTTGGGTATGCTTGCGTTTTAGTACAGCTTGCTGAA 68565
                                       v                i  i                 
  scaffold59|si       3850 CAACACCAACTCAGGTTGGGTATGCTTGCATTCTAGTACAGCTTGCTGAA 3899

  scaffold268|s      68566 CTTAGAGTGCATATAATACACAGAATAAGAGAAATTGAATCCTTGACCAT 68615
                                                                             
  scaffold59|si       3900 CTTAGAGTGCATATAATACACAGAATAAGAGAAATTGAATCCTTGACCAT 3949

  scaffold268|s      68616 GATTAACACTATTGGATTCAAAAGAACTGTGTCTTACTAGATAATGGTCT 68665
                                                                             
  scaffold59|si       3950 GATTAACACTATTGGATTCAAAAGAACTGTGTCTTACTAGATAATGGTCT 3999

  scaffold268|s      68666 CACTGAGACGT--GTGACTAGTACTTGATTCTCTTGTGAGAACTTCTGAC 68713
                                      --                                     
  scaffold59|si       4000 CACTGAGACGTCAGTGACTAGTACTTGATTCTCTTGTGAGAACTTCTGAC 4049

  scaffold268|s      68714 GGTTCACCTTCAGAATTAGCCATGGAGAACACATATGGTGTCCATAAGGA 68763
                                                                             
  scaffold59|si       4050 GGTTCACCTTCAGAATTAGCCATGGAGAACACATATGGTGTCCATAAGGA 4099

  scaffold268|s      68764 AGGACTCATAGAGTCACCGAAACACGTGGGTCTTTTTGCTAAAGACAACG 68813
                                                                             
  scaffold59|si       4100 AGGACTCATAGAGTCACCGAAACACGTGGGTCTTTTTGCTAAAGACAACG 4149

  scaffold268|s      68814 GGATGACCATAGGTAGTGCACATATGTTTGGCACAACAAACCATAAAATA 68863
                                                                             
  scaffold59|si       4150 GGATGACCATAGGTAGTGCACATATGTTTGGCACAACAAACCATAAAATA 4199

  scaffold268|s      68864 AGCCTCATAATCACACGAGCACACGAACAAAAACGATCCACAACCTTTGT 68913
                                          i                                  
  scaffold59|si       4200 AGCCTCATAATCACATGAGCACACGAACAAAAACGATCCACAACCTTTGT 4249

  scaffold268|s      68914 TCTTGTAAAACCACATCACATATAATTGTGAGTATCCCTAGTTAAACAGG 68963
                                          v  i   v                           
  scaffold59|si       4250 TCTTGTAAAACCACAGCATATAGAATTGTGAGTATCCCTAGTTAAACAGG 4299

  scaffold268|s      68964 AATATCATCTCACACAAAAGGGTAAGTCAAACATGAACATCTCTACTGAG 69013
                                                i                            
  scaffold59|si       4300 AATATCATCTCACACAAAAGGATAAGTCAAACATGAACATCTCTACTGAG 4349

  scaffold268|s      69014 AGACATGTAGCACCTTGTTGGCATGCAATGCAAAACAAATGCAACTCAAG 69063
                                                                             
  scaffold59|si       4350 AGACATGTAGCACCTTGTTGGCATGCAATGCAAAACAAATGCAACTCAAG 4399

  scaffold268|s      69064 AAGCTATGCACAGCAATGTAGTAGCGCTTCACTAGCTTAGACAAATCCAA 69113
                                        v         v                          
  scaffold59|si       4400 AAGCTATGCACAGAAATGTAGTATCGCTTCACTAGCTTAGACAAATCCAA 4449

  scaffold268|s      69114 AGAGAAACACAACTATTACGTTGTCAACATATCATGGAAAGTTCACTTCT 69163
                                                                             
  scaffold59|si       4450 AGAGAAACACAACTATTACGTTGTCAACATATCATGGAAAGTTCACTTCT 4499

  scaffold268|s      69164 CCATGATGCTCGCTGTGAAGTCACAATATGGTTCCATAAACCATAAGATT 69213
                                                                             
  scaffold59|si       4500 CCATGATGCTCGCTGTGAAGTCACAATATGGTTCCATAAACCATAAGATT 4549

  scaffold268|s      69214 ATAGTCAACAACTGTCTTACAAAGTATAAAAATTGGTACGCACATGCACA 69263
                                                                             
  scaffold59|si       4550 ATAGTCAACAACTGTCTTACAAAGTATAAAAATTGGTACGCACATGCACA 4599

  scaffold268|s      69264 TTTAAACATGTTGCAATGTCATTACCACCAACAAAAGAGTTATACATGTA 69313
                                vi                               v           
  scaffold59|si       4600 TTTAATTATGTTGCAATGTCATTACCACCAACAAAAGATTTATACATGTA 4649

  scaffold268|s      69314 CAGACCTCCCTCGAGGATCCTTGCTACAAAATACAAAAGGATATCATAAA 69363
                                                                             
  scaffold59|si       4650 CAGACCTCCCTCGAGGATCCTTGCTACAAAATACAAAAGGATATCATAAA 4699

  scaffold268|s      69364 CGCTGAATCCGTACTCTTCATGGTACAAAAAGACATAGACGTTGACGCTT 69413
                            i                        v                       
  scaffold59|si       4700 CACTGAATCCGTACTCTTCATGGTACTAAAAGACATAGACGTTGACGCTT 4749

  scaffold268|s      69414 GGACCTTCCAATGATTATAGTCAATACATTATGTATGACTTAACATTGTT 69463
                                           v                        i        
  scaffold59|si       4750 GGACCTTCCAATGATTCTAGTCAATACATTATGTATGACTTGACATTGTT 4799

  scaffold268|s      69464 CACTTGCCGATAGCTGACCCTTTGGGCAACTATTCCCATGGATACATAGG 69513
                                    i                                        
  scaffold59|si       4800 CACTTGCCGGTAGCTGACCCTTTGGGCAACTATTCCCATGGATACATAGG 4849

  scaffold268|s      69514 GGTGACAGAGCAAATTGAAGGACAATATACAAACACAAAGGATTGCAGAA 69563
                              v           v              v     v             
  scaffold59|si       4850 GGTTACAGAGCAAATAGAAGGACAATATACCAACACCAAGGATTGCAGAA 4899

  scaffold268|s      69564 GATAGCAAACAGAATATCTGTACTATCAGCACCTTCGTACCTAGACCTGG 69613
                               i                                             
  scaffold59|si       4900 GATAACAAACAGAATATCTGTACTATCAGCACCTTCGTACCTAGACCTGG 4949

  scaffold268|s      69614 TTCAATATCCACATTGTACACAAATTGTGACAATTAAGGTGCAGTTTCAA 69663
                                                                             
  scaffold59|si       4950 TTCAATATCCACATTGTACACAAATTGTGACAATTAAGGTGCAGTTTCAA 4999

  scaffold268|s      69664 CACTACACTTTCGGACCATATGCATTTCATTTGGCTTCCCAGTGTAAGTC 69713
                                      i                                      
  scaffold59|si       5000 CACTACACTTTTGGACCATATGCATTTCATTTGGCTTCCCAGTGTAAGTC 5049

  scaffold268|s      69714 AACCAGAGTCTTCAAATATCAAAACCC-AAAAGTGAATAACTATCTAGAG 69762
                                                      -                      
  scaffold59|si       5050 AACCAGAGTCTTCAAATATCAAAACCCAAAAAGTGAATAACTATCTAGAG 5099

  scaffold268|s      69763 TTCAACATCAACCAAATCATGGAGATGCTTGGCCTGCTGTACCAATCATG 69812
                                                                             
  scaffold59|si       5100 TTCAACATCAACCAAATCATGGAGATGCTTGGCCTGCTGTACCAATCATG 5149

  scaffold268|s      69813 GTCTTGTCAGCAGCTTCTAGTGGCACAATGTTTACCTAAACAAACACTCA 69862
                                                                             
  scaffold59|si       5150 GTCTTGTCAGCAGCTTCTAGTGGCACAATGTTTACCTAAACAAACACTCA 5199

  scaffold268|s      69863 GATGCCATTCACTCATACCTACTATGCAGTGCCTATCGCCTAAATGTAGT 69912
                               i                                    ---------
  scaffold59|si       5200 GATGTCATTCACTCATACCTACTATGCAGTGCCTATCGCCT--------- 5240

  scaffold268|s      69913 GTAGCAATCATAAGATGGAATTGTTGTTCGGCATTCCACTTTTGCACACA 69962
                           ------                                            
  scaffold59|si       5241 ------ATCATAAGATGGAATTGTTGTTCGGCATTCCACTTTTGCACACA 5284

  scaffold268|s      69963 CAGACAAAATCAATAGGAGACACCAGGCAACACCAAACCGACCCAAAATT 70012
                                                                             
  scaffold59|si       5285 CAGACAAAATCAATAGGAGACACCAGGCAACACCAAACCGACCCAAAATT 5334

  scaffold268|s      70013 ATCCTCATCAATTTATGGGCACATGGTCCGTGGAAAGCAATGCTTTAGTA 70062
                                                  v                          
  scaffold59|si       5335 ATCCTCATCAATTTATGGGCACAGGGTCCGTGGAAAGCAATGCTTTAGTA 5384

  scaffold268|s      70063 AACAAAGGTAATTTACCCCGCACAAAGATTCAGTCGGTATACCAGTGATA 70112
                                                     v                       
  scaffold59|si       5385 AACAAAGGTAATTTACCCCGCACAAATATTCAGTCGGTATACCAGTGATA 5434

  scaffold268|s      70113 ATTGGACTATAACAGAAAGTATACGATAAGACAATCAGGGTTACACGCGG 70162
                                     v                                       
  scaffold59|si       5435 ATTGGACTATCACAGAAAGTATACGATAAGACAATCAGGGTTACACGCGG 5484

  scaffold268|s      70163 AAGTAAGTCAGAATATAAGTTTGACTTCGGAGAGTACAATCAAACCAGCT 70212
                                                      v                      
  scaffold59|si       5485 AAGTAAGTCAGAATATAAGTTTGACTTAGGAGAGTACAATCAAACCAGCT 5534

  scaffold268|s      70213 TTATCATAAGCCATGACAAATCTCCCTCTCCACATGAACTTACACTTCAT 70262
                                                                             
  scaffold59|si       5535 TTATCATAAGCCATGACAAATCTCCCTCTCCACATGAACTTACACTTCAT 5584

  scaffold268|s      70263 ATACTACATAAAATCATATGTAGGTACACAGCGTCACAGGCAGCTTGCAC 70312
                                                                         i   
  scaffold59|si       5585 ATACTACATAAAATCATATGTAGGTACACAGCGTCACAGGCAGCTTACAC 5634

  scaffold268|s      70313 ATTTTTAACCTCAACAAGAACGGTTTTTCTGCAAGTCTGGCTCGTAATCG 70362
                                                                       v     
  scaffold59|si       5635 ATTTTTAACCTCAACAAGAACGGTTTTTCTGCAAGTCTGGCTCGAAATCG 5684

  scaffold268|s      70363 GA-TTTTTTCCTCACAGAGGTTTTACTTTTCCGCGAGCCACGCTAATTCT 70411
                             -                                               
  scaffold59|si       5685 GATTTTTTTCCTCACAGAGGTTTTACTTTTCCGCGAGCCACGCTAATTCT 5734

  scaffold268|s      70412 CCAATCGTGGGGGCGAGTGACATAGGCCAATTATCTACCTTAAGTAGTAA 70461
                                         i                                   
  scaffold59|si       5735 CCAATCGTGGGGGCAAGTGACATAGGCCAATTATCTACCTTAAGTAGTAA 5784

  scaffold268|s      70462 ACCCAACAAGGTTCCACCTGGAACATCTAAGGGTCCTCTTCACTTTGCAT 70511
                                                                             
  scaffold59|si       5785 ACCCAACAAGGTTCCACCTGGAACATCTAAGGGTCCTCTTCACTTTGCAT 5834

  scaffold268|s      70512 TGGACAAAGGACGTGTGAAAGTCATAATATATTCGTTTCTCAGAAACAAT 70561
                                      v                     i                
  scaffold59|si       5835 TGGACAAAGGAAGTGTGAAAGTCATAATATATTTGTTTCTCAGAAACAAT 5884

  scaffold268|s      70562 ATATTTCAAGTACATACTGATCAGGTATGTTTTGAGAGACAATAATTCAA 70611
                                                                             
  scaffold59|si       5885 ATATTTCAAGTACATACTGATCAGGTATGTTTTGAGAGACAATAATTCAA 5934

  scaffold268|s      70612 GTGAAACAGTTGAGCGAGTTCAACTGCTCAACTGACAAGACTGCAGTGTG 70661
                                i                                         i  
  scaffold59|si       5935 GTGAAGCAGTTGAGCGAGTTCAACTGCTCAACTGACAAGACTGCAGTATG 5984

  scaffold268|s      70662 AGACCTTCTCAACTGACAATCTTGCAGTGTGAGAGTTTCTCTATAAAATT 70711
                                               v                             
  scaffold59|si       5985 AGACCTTCTCAACTGACAATGTTGCAGTGTGAGAGTTTCTCTATAAAATT 6034

  scaffold268|s      70712 ATCACCTGAGGATTCATACCAAGTCAGGTAGAATTCTACACAGTTTCATT 70761
                                                                             
  scaffold59|si       6035 ATCACCTGAGGATTCATACCAAGTCAGGTAGAATTCTACACAGTTTCATT 6084

  scaffold268|s      70762 TTGTGCAATGAAGCATATTTGCTTCATTGCTGCTTGTTACTAGCAGACAA 70811
                                                                             
  scaffold59|si       6085 TTGTGCAATGAAGCATATTTGCTTCATTGCTGCTTGTTACTAGCAGACAA 6134

  scaffold268|s      70812 CTTAATAAATAAAAATCAGTTCCCAACAACTTGTATCTATCCG-TTACTA 70860
                                ivv                               i   -    v 
  scaffold59|si       6135 CTTAACTCATAAAAATCAGTTCCCAACAACTTGTATCTACCCGTTTACAA 6184

  scaffold268|s      70861 CATAGTACAAACTACATTAAAACGGCTTAGGTCA 70894
                                                             
  scaffold59|si       6185 CATAGTACAAACTACATTAAAACGGCTTAGGTCA 6218

Matrix = 20p43g.matrix
Kimura (with divCpGMod) = 1.81
Transitions / transversions = 0.91 (29/32)
Gap_init rate = 0.01 (21 / 3374), avg. gap size = 1.14 (24 / 21)


4509 4.64 5.01 7.72 scaffold268|size245569 70888 71565 (171431) C genome_5_144#DNA (225) 721 61 m_b2408s001i24 88696

  scaffold268|s      70888 TAGGTCAGAATAATAAAGGTAAAAACATTTTTAGGCGTCCCTATTTGTAC 70937
                              v v                                            
C genome_5_144#        721 TAGTTAAGAATAATAAAGGTAAAAACATTTTTAGGCGTCCCTATTTGTAC 672

  scaffold268|s      70938 CTTTTGGTGGATATTTTGCATGGGTGCCAGTGGGGTGCCAGTGGGGTGCC 70987
                                                -----------------------------
C genome_5_144#        671 CTTTTGGTGGATATTTTGCAT----------------------------- 651

  scaffold268|s      70988 AGTGGGGCGCCAGTGGGGTGCCAGTGGGGCGCCAGTGGGGCGACAATGGG 71037
                           ----   i                       v        --   -    
C genome_5_144#        650 ----GGGTGCCAGTGGGGTGCCAGTGGGGCGACAGTGGGG--ACA-TGGG 608

  scaffold268|s      71038 GCGACAGTGGGGCGACAGTGGGGCGACAATGGGGTTACAGTCACTGACAT 71087
                            --                                               
C genome_5_144#        607 G--ACAGTGGGGCGACAGTGGGGCGACAATGGGGTTACAGTCACTGACAT 560

  scaffold268|s      71088 GATCTACACGACACA---------TCGACGCGACACGCCCGACATGCTCT 71128
                            v            i---------     i         v         v
C genome_5_144#        559 GCTCTACACGACACGCCGACATGCTCGACACGACACGCCGGACATGCTCG 510

  scaffold268|s      71129 ACGACCACG-ACAC------CACGACACGGCGGACATGCTCGACACTCTG 71171
                             i--    -   i------           i                  
C genome_5_144#        509 ACA--CACGCACATGCTCGACACGACACGGCAGACATGCTCGACACTCTG 462

  scaffold268|s      71172 GACATGCTCAGCACGCTGGA-------------CCGGACATCCTCGACAC 71208
                                     v         -------------                 
C genome_5_144#        461 GACATGCTCACCACGCTGGACATGCTCGACACGCCGGACATCCTCGACAC 412

  scaffold268|s      71209 AGCGGACACGCGGACAGACCAGACATGGT-CAACTGCTTGAACCCTCAGT 71257
                           i                            - i              ----
C genome_5_144#        411 GGCGGACACGCGGACAGACCAGACATGGTGCGACTGCTTGAACCCT---- 366

  scaffold268|s      71258 GGTGTGACAGTGGGGCGACAGTGGGGCGACAGTGGGGCGACAGTGGGGCG 71307
                           -------        i                     i            
C genome_5_144#        365 -------CAGTGGGGTGACAGTGGGGCGACAGTGGGGTGACAGTGGGGCG 323

  scaffold268|s      71308 ACAGTGGGGCGACAGGAACAAAATGATTTTTGAGTTTT-AAGGTAATTCA 71356
                                        v                        -           
C genome_5_144#        322 ACAGTGGGGCGACCGGAACAAAATGATTTTTGAGTTTTAAAGGTAATTCA 273

  scaffold268|s      71357 TTCTTCCACCCGCGTTGACTATAACCTCTAGTAGTATAGAAAATTATTTA 71406
                                        i                       i            
C genome_5_144#        272 TTCTTCCACCCGCATTGACTATAACCTCTAGTAGTATGGAAAATTATTTA 223

  scaffold268|s      71407 TGTTTTTATTGAATTACTTTCGATTATTTTTGTAACAACTTATAACAAGT 71456
                           v                                                 
C genome_5_144#        222 AGTTTTTATTGAATTACTTTCGATTATTTTTGTAACAACTTATAACAAGT 173

  scaffold268|s      71457 AAAGGTACCATGGATGACATCATTCTAACC---AATCAACAAAAATTCTA 71503
                                         v  iivi    v    ---        v        
C genome_5_144#        172 AAAGGTACCATGGAAGATGATATTCGAACCACGAATCAACACAAATTCTA 123

  scaffold268|s      71504 CGAAACCTCAATCTTATGTGTATGCCCAATTTTTCGACCTATATCATGTA 71553
                                                                             
C genome_5_144#        122 CGAAACCTCAATCTTATGTGTATGCCCAATTTTTCGACCTATATCATGTA 73

  scaffold268|s      71554 TATGTGTTAGTG 71565
                            i          
C genome_5_144#         72 TGTGTGTTAGTG 61

Matrix = 20p43g.matrix
Kimura (with divCpGMod) = 4.32
Transitions / transversions = 1.23 (16/13)
Gap_init rate = 0.09 (58 / 677), avg. gap size = 1.47 (85 / 58)


577 20.47 0.00 0.00 scaffold268|size245569 71561 71687 (171309) genome_11_20665#DNA 1 127 (1177) m_b2408s001i25 88701

  scaffold268|s      71561 TAGTGGAGCCCTCCTAATATTCCTATTTTAAAAATTCCTAAATATCTAAA 71610
                                                                  v  vvi   v 
  genome_11_206          1 TAGTGGAGCCCTCCTAATATTCCTATTTTAAAAATTCCTTAAGTCCTATA 50

  scaffold268|s      71611 GTCCTATTTTCGTAGAATAGGATAGAAATCAATATTCCGCCCAATATTCC 71660
                             i     v  i  v      v           v  viv  i        
  genome_11_206         51 GTTCTATTATCATATAATAGGCTAGAAATCAATTTTGTTCCTAATATTCC 100

  scaffold268|s      71661 TAACGCTCCAAATACCTATCAGCCCAT 71687
                             iivvv i v   i   vii      
  genome_11_206        101 TAGTTGACTATATATCTAATGGCCCAT 127

Matrix = 20p43g.matrix
Kimura (with divCpGMod) = 23.96
Transitions / transversions = 0.73 (11/15)
Gap_init rate = 0.00 (0 / 126), avg. gap size = 0.0 (0 / 0)


2095 18.21 0.19 5.91 scaffold268|size245569 71882 72418 (170578) rnd-1_family-667#Unknown 195 702 (65) m_b2408s001i26 88702

  scaffold268|s      71882 GTTGCTGCTGCTACTGCTGCAAATGTTCGTGCCCCTGCTTCGGCAGCAGG 71931
                               iv  v   i vv i  ---     v   vvii i v v        
  rnd-1_family-        195 GTTGTAGCAGCTGCGTCCGC---TGTTCCTGCGGTCGTTGCCGCAGCAGG 241

  scaffold268|s      71932 GAGGGGGCGGGGTATTGGTTCTGGCAGGGGATCCCCTGCGGGTCGAGGTG 71981
                              i  iv     iiv   iv    --- i ------  v       vi 
  rnd-1_family-        242 GAGAGGAAGGGGTGCAGGTCGTGGC---GAA------GCTGGTCGAGCCG 282

  scaffold268|s      71982 GTGGTCGTGTAGGTGGTCCAGGTGGTGGACGAGGAGCAGGGCGTGGTGGT 72031
                            i  v   ---     ---    v  ------i v i   i  i  i  i
  rnd-1_family-        283 GCGGACGT---GGTGG---AGGTCGT------AGTGTAGGACGCGGCGGC 320

  scaffold268|s      72032 GCGTGGCCGTGGTGCGTGGCCGTGGTGCGTGGGGAGGG-GGACGTCCAGT 72080
                           -     v  i   -  i     -  v   v  v     -           
  rnd-1_family-        321 -CGTGGGCGCGGT-CGCGGCCG-GGGGCGGGGCGAGGGAGGACGTCCAGT 367

  scaffold268|s      72081 AGGACGCTCCAATTATTCTCCCACGGAGATTTTCAATATGTTGGAAGGGG 72130
                           i     v  ?        i vv  v   i ?  ?  i   i ?  i v  
  rnd-1_family-        368 GGGACGATCNAATTATTCCCAAACCGAGGTNTTNAACATGCTNGAGGCGG 417

  scaffold268|s      72131 TCCGTGAGTATTTGCCTATCTCTGGGATGGAATGGGATCTTGTCGCACAA 72180
                               i      i ?  i  i  ?  ??    i        i  ?  ?   
  rnd-1_family-        418 TCCGCGAGTATCTNCCCATTTCNGGNNTGGAGTGGGATCTCGTNGCNCAA 467

  scaffold268|s      72181 CGCCACATGGCGTATCACCCAGATGAGGAGAGAAGCGGCGATCAACTCAA 72230
                                  i   ?        ?     i   v ?  i  v        v  
  rnd-1_family-        468 CGCCACACGGCNTATCACCCNGATGAAGAGCGNAGTGGGGATCAACTGAA 517

  scaffold268|s      72231 GAAGAAGTTTAACAAGCTTGCAAAGACCAAGATGGGCACTGGCGATCCGA 72280
                                    i        iv i     ?        ?  ?  v     v 
  rnd-1_family-        518 GAAGAAGTTCAACAAGCTCTCGAAGACNAAGATGGGNACNGGGGATCCCA 567

  scaffold268|s      72281 ACATGCCGGCTGATGTGCGGGAGGCTAAGGAGATTCGTCGCCTTATCATC 72330
                                  ??    i  v?       ?           i   i v      
  rnd-1_family-        568 ACATGCCNNCTGACGTCNGGGAGGCNAAGGAGATTCGCCGCTTGATCATC 617

  scaffold268|s      72331 GAGAAGTCAGAGGGAGTTACAGGTTCAGAAGAAGAGTATTTCGCCTTAGA 72380
                                   ?     ?  ?  ?  ?     i  ?   iv?     i?i   
  rnd-1_family-        618 GAGAAGTCNGAGGGNGTNACNGGNTCAGAGGANGAGCTNTTCGCTNCAGA 667

  scaffold268|s      72381 AGATTTAGAGAATCCTACTGAGTTGGACGAAGAGGAAG 72418
                           v   vv    i --- ii   v   i       v  i 
  rnd-1_family-        668 TGATGAAGAGGA---TGTTGATTTGAACGAAGATGAGG 702

Matrix = 20p43g.matrix
Kimura (with divCpGMod) = 18.82
Transitions / transversions = 1.30 (52/40)
Gap_init rate = 0.06 (31 / 536), avg. gap size = 1.00 (31 / 31)


2540 11.32 0.00 1.05 scaffold268|size245569 72432 72815 (170181) C rnd-1_family-984#Unknown (0) 380 1 m_b2408s001i27 88703

  scaffold268|s      72432 AGAGCCAGGTGAGTCTGTCACCTCACCAGCAGAAAATATTGTCTTAGACA 72481
                                                 v       v     ii            
C rnd-1_family-        380 AGAGCCAGGTGAGTCTGTCACCGCACCAGCCGAAAACGTTGTCTTAGACA 331

  scaffold268|s      72482 CCACTGGAAGGCGTGACAGTGGAAGCGTCAATCAAGAGGGCTCGAACTCT 72531
                                                                   i         
C rnd-1_family-        330 CCACTGGAAGGCGTGACAGTGGAAGCGTCAATCAAGAGGGTTCGAACTCT 281

  scaffold268|s      72532 GGTGGACGGCAAAATAGAGCCCAGAGCGCAGCCACGGCATCTTGCATTTC 72581
                               i      i         v    i      i       v v      
C rnd-1_family-        280 GGTGAACGGCAGAATAGAGCCGAGAGTGCAGCCGCGGCATCATCCATTTC 231

  scaffold268|s      72582 CCCACGTATTCGCGTGAGTTTATGATTGATTGATTGATTGTCTTTTTGTA 72631
                                               i               v  --- v  i - 
C rnd-1_family-        230 CCCACGTATTCGCGTGAGTTCATGATTGATTGATTGTTT---TGTTCG-A 185

  scaffold268|s      72632 GCCGCTCTCCTCACAACATTTGTTAGCGAGGACATGTCTTAACTCCTGTC 72681
                                v  i      v?v i  ?   ?     vv      i  ?  i   
C rnd-1_family-        184 GCCGCACTTCTCACATNCTCTGNTAGNGAGGAGCTGTCTTGACNCCCGTC 135

  scaffold268|s      72682 ACTCGCAGGAACAATAAGCGCAATCGTGATGGAAGTGAAGACCTGTCATT 72731
                             ?      v ?  i  i  vii      i  ?  i  v   v?      
C rnd-1_family-        134 ACNCGCAGGCANAACAAACGAGGTCGTGACGGNAGCGATGACGNGTCATT 85

  scaffold268|s      72732 CAACGACGTGATGATGATGATCACAAATCAACAGATGGCAGAGATGCGAG 72781
                                 v  ?           v  ?  i  i                   
C rnd-1_family-         84 CAACGAAGTNATGATGATGATGACNAACCAGCAGATGGCAGAGATGCGAG 35

  scaffold268|s      72782 AGCGCCAGGCGGATCGTGACGAGGAACGCCATGA 72815
                            ?  iv             v        ? i   
C rnd-1_family-         34 ANCGTGAGGCGGATCGTGAGGAGGAACGNCGTGA 1

Matrix = 20p43g.matrix
Kimura (with divCpGMod) = 10.68
Transitions / transversions = 1.15 (23/20)
Gap_init rate = 0.01 (4 / 383), avg. gap size = 1.00 (4 / 4)


862 18.91 2.64 2.19 scaffold268|size245569 72659 72885 (170111) rnd-1_family-904#Unknown 186 413 (231) m_b2408s001i28 88704

  scaffold268|s      72659 GAGGACA--TGTCTTAACTCCTGTCACTCGCAGGAACAATAAGCGCAATC 72706
                              i  ?--      i  ?  i     ?      v v  i  i  vii  
  rnd-1_family-        186 GAGAACNACTGTCTTGACNCCCGTCACNCGCAGGCAAAACAAACGAGGTC 235

  scaffold268|s      72707 GTGATGGAAGTGAAGACCTGTCA---TTCAACGACGTGATGATGATGATC 72753
                               i--- ?i  v   vvii  ---        v? ?   ?       v
  rnd-1_family-        236 GTGAC---ANCGACGACGAACCAAGTTTCAACGAANTNATGNTGATGATG 282

  scaffold268|s      72754 ACAAATCAACAGATGGCAGAGATGCGAGAGCGCCAGGCGGATCGTGACGA 72803
                               -i  i      ?v?        ?  ?  iv    ?  i  i  v  
  rnd-1_family-        283 ACAA-CCAGCAGATGNANGAGATGCGNGANCGTGAGGCNGACCGCGAGGA 331

  scaffold268|s      72804 GGAACGCCATGAGAGGAGGAGGATGATGGAGGAGCAGCGACAAGATCG-C 72852
                           ?  iv vv v  i? i    v  v               iv i  iv - 
  rnd-1_family-        332 NGAGAGAGAGGAANGAAGGATGAGGATGGAGGAGCAGCGGGAGGACAGGC 381

  scaffold268|s      72853 ATGATGCAGATGCAGATGCAGCAGCAGTTTATG 72885
                           i -      ?                       
  rnd-1_family-        382 GT-ATGCAGNTGCAGATGCAGCAGCAGTTTATG 413

Matrix = 20p43g.matrix
Kimura (with divCpGMod) = 21.44
Transitions / transversions = 1.21 (23/19)
Gap_init rate = 0.04 (8 / 226), avg. gap size = 1.38 (11 / 8)


259 10.90 27.69 1.22 scaffold268|size245569 72855 72919 (170077) rnd-1_family-1266#Unknown 4 85 (0) m_b2408s001i29 88705

  scaffold268|s      72855 GATGCAGATGCA---------GATGCAGCAGCAGTTT------ATGACAA 72889
                                 i     ---------    vi   i    i ------       
  rnd-1_family-          4 GATGCAAATGCATCAAGAAGCGATGAGGCAACAGTCTCAATTCATGACAA 53

  scaffold268|s      72890 CAATGATGCTG---ATGATGAGTGGTAGACAGG 72919
                                      ---      i    i -     
  rnd-1_family-         54 CAATGATGCTGGCAATGATGGGTGGCA-ACAGG 85

Matrix = 20p43g.matrix
Kimura (with divCpGMod) = 12.15
Transitions / transversions = 6.00 (6/1)
Gap_init rate = 0.06 (4 / 64), avg. gap size = 4.75 (19 / 4)


1416 15.51 1.42 3.64 scaffold268|size245569 73190 73470 (169526) C rnd-1_family-354#Unknown (99) 459 185 m_b2408s001i30 88706

  scaffold268|s      73190 AACTCTATGTTTGCGTCAATGTTGAGGGTTGGTAAGTAAACTGATGTGAT 73239
                                ?        i    i  iv  i  ?  i     ?  ? ??  ?  
C rnd-1_family-        459 AACTCNATGTTTGCATCAACGTCCAGAGTNGGCAAGTANACNGNNGTNAT 410

  scaffold268|s      73240 TTGGTTAATTCCTACCAACCGAGATCGGAGATTGAACAAAAGGAAGAGAC 73289
                              i  ?  ?  ?    iv  v     v  i       iiv i  ? ii 
C rnd-1_family-        409 TTGATTNATNCCNACCAGACGTGATCGCAGGTTGAACAGGTGAAANAAGC 360

  scaffold268|s      73290 AATCGAATATGATTCTTCTCTCTCCATTCTCTTCGTACATCATTGTGTCT 73339
                               i   i       i          ?   i     ?    ?      i
C rnd-1_family-        359 AATCAAATGTGATTCTCCTCTCTCCATNCTCCTCGTANATCANTGTGTCC 310

  scaffold268|s      73340 TTCAATCGTGGGAAAGAAGACTGAACGGCTCGCATTCCCCACTCAGCGCA 73389
                               i  vv     v  ?     ?  ?                 v  ?v 
C rnd-1_family-        309 TTCAGTCTGGGGAATGANGACTGNACNGCTCGCATTCCCCACTCCGCNGA 260

  scaffold268|s      73390 TTGCCGCATGCTTGTTGCTTCCCTCTTCACTGCAATG-TCTGCAATTTG- 73437
                              ?        i     i          i  i ii -   ----    -
C rnd-1_family-        259 TTGNCGCATGCTCGTTGCCTCCCTCTTCATTGTAGCGATCT----TTTGC 214

  scaffold268|s      73438 -TTCATCTATTGTTAAAAACTCATCATC-TGCGGT 73470
                           -ii     ?i  ii ------     i -    i 
C rnd-1_family-        213 ACCCATCTNCTGCCA------CATCACCTTGCGAT 185

Matrix = 20p43g.matrix
Kimura (with divCpGMod) = 18.04
Transitions / transversions = 3.20 (32/10)
Gap_init rate = 0.05 (14 / 280), avg. gap size = 1.00 (14 / 14)


1660 11.97 0.00 0.00 scaffold268|size245569 73763 74021 (168975) C rnd-1_family-336#Unknown (0) 259 1 m_b2408s001i31 88707

  scaffold268|s      73763 CCCATCCATGGTGCCCCATACATTGTCTAGGACGGGATGTCGTTGTTGGA 73812
                                    ?        ?        ?     i     ?  ?i    i 
C rnd-1_family-        259 CCCATCCATNGTGCCCCANACATTGTCNAGGACAGGATGNCGNCGTTGAA 210

  scaffold268|s      73813 TGATCCCCCGATATTCCTCTAGTTTCTCAGCAGATGGAAGCCTGATCTGG 73862
                            v   v       i     i           i ?   ?          v 
C rnd-1_family-        209 TCATCGCCCGATACTCCTCCAGTTTCTCAGCGGNTGGNAGCCTGATCTTG 160

  scaffold268|s      73863 GCCAAATGATATCCTTTAAGAGCCTTCACGAGGATTCTCCGTGCAAACTG 73912
                               i     i      i   i    ?     ?  i    v?        
C rnd-1_family-        159 GCCAGATGATGTCCTTTGAGAACCTTNACGAGNATCCTCCTNGCAAACTG 110

  scaffold268|s      73913 CAAATACTTCGCCACAGGAGTCATTGTCATTCCAAAAACAAGTTGCAAAA 73962
                           ? ii        ?       ?   ?    ??       iv ii    i  
C rnd-1_family-        109 NAGGTACTTCGCNACAGGAGNCATNGTCANNCCAAAAATCAACTGCAGAA 60

  scaffold268|s      73963 CCATCAAAGATCCACGGGTTCTAGTCCATCCCAAAATTAGGCCCAGACAA 74012
                                  v  ?  ?     ? v v    iv      iv  ?  ?      
C rnd-1_family-         59 CCATCAACGANCCNCGGGTNCGACTCCACGCCAAAACAAGNCCNAGACAA 10

  scaffold268|s      74013 TCAGAAGGA 74021
                               vi   
C rnd-1_family-          9 TCAGCGGGA 1

Matrix = 20p43g.matrix
Kimura (with divCpGMod) = 12.59
Transitions / transversions = 1.82 (20/11)
Gap_init rate = 0.00 (0 / 258), avg. gap size = 0.0 (0 / 0)

264 32.01 1.55 10.07 scaffold268|size245569 73938 74260 (168736) C rnd-5_family-722#Unknown (124) 380 83 m_b2408s001i32 88707

  scaffold268|s      73938 GTCATTCCAAAAACAAGTTGCAAAACCATCAAAGATCCACGGGTTCTAGT 73987
                                v     v?ii       i?     vivi  v     i  i  v  
C rnd-5_family-        380 GTCATGCCAAATNTGAGTTGCAGNACCATGGTGGAACCACGAGTCCTTGT 331

  scaffold268|s      73988 CCATCCCAAAATTAGGCCCAGACAATCAGAAGGATG-CATCAGTCGTGGC 74036
                              ?viv ii i  iv i  i ?v    - v   v -     i- v   v
C rnd-5_family-        330 CCANGTGAGGACTAATCTCAAANCATCA-ACGGAGGTCATCAA-CTTGGG 283

  scaffold268|s      74037 CTACCTCGAGACAGGCTCACCTTC--TG-AATGATGAATCCATCTGCATT 74083
                            v    ------iv ii vi i  --  -   i  v iv     i---  
C rnd-5_family-        282 CGACCT------GTGTCCTTCCTCAATGCAATAATCAGACCATCC---TT 242

  scaffold268|s      74084 TACA-AAGGGTGTGTATTGCTCATACAATGGGGCAAATAGAGAAAGCAGA 74132
                           v?? -     v  -------   v  -- v vv   ---   i i ii  
C rnd-5_family-        241 GNNATAAGGGGGT-------TCAAAC--TTGTCCAA---GAGGAGGTGGA 204

  scaffold268|s      74133 TGGTGAAATGATCGAAAATCAAAGCCGGTAAGCGTGATCATTGCCTGATC 74182
                           -----  i  --i?      ?  v  v  v vv  i  i v         
C rnd-5_family-        203 -----AAGTG--TNAAAATCNAACCCTGTCATGGTAATTAGTGCCTGATC 161

  scaffold268|s      74183 ATCACCAGATGCATAGACGCGTCGCCAAGGACTCCTGCTTATAGACAGCA 74232
                           iiiiii?  ?? i  i  vi i?v   v v   iiiiii iv   v  v 
C rnd-5_family-        160 GCTGTTNGANNCGTAAACTTGCNTCCATGCACTTTCATCTGGAGAGAGAA 111

  scaffold268|s      74233 AAGAGCACCTGGGGATACGACGCTGGCG 74260
                           ii v      v     i     v  i  
C rnd-5_family-        110 GGGCGCACCTTGGGATGCGACGGTGACG 83

Matrix = 20p43g.matrix
Kimura (with divCpGMod) = 43.60
Transitions / transversions = 1.27 (52/41)
Gap_init rate = 0.11 (34 / 322), avg. gap size = 1.03 (35 / 34)

1993 13.65 2.37 0.00 scaffold268|size245569 74160 74496 (168500) C rnd-1_family-866#Unknown (1) 345 1 m_b2408s001i33 88707

  scaffold268|s      74160 GTAAGCGTGATCATTGCCTGATCATCACCAGATGCATAGACGCGTCGCCA 74209
                             ?  ?        v        i              ?  ?  v     
C rnd-1_family-        345 GTNAGNGTGATCATGGCCTGATCGTCACCAGATGCATANACNCGACGCCA 296

  scaffold268|s      74210 AGGACTCCTGCTTATAGACAGCAAAGAGCACCTGGGGATACGACGCTGGC 74259
                           ?         i v  i             ?? v   i           ? 
C rnd-1_family-        295 NGGACTCCTGTTGATGGACAGCAAAGAGCNNCGGGGAATACGACGCTGNC 246

  scaffold268|s      74260 GAATATATCGATCTTTCGGACCCAATCTACTGCGCAAGCAATGGCGATTT 74309
                            i  i  v        i v         ?           v v       
C rnd-1_family-        245 GGATGTAGCGATCTTTTGCACCCAATCTNCTGCGCAAGCACTTGCGATTT 196

  scaffold268|s      74310 TGTGAATAAACGAATTTTTTTTGCTTCCTATGCTTCGCACAGCTTCAGAG 74359
                           i i  i         i   v              i   i    vi     
C rnd-1_family-        195 CGCGAGTAAACGAATCTTTGTTGCTTCCTATGCTCCGCGCAGCACCAGAG 146

  scaffold268|s      74360 AAGAAGACAGGACGTCCTATAAGTCATACCGGGATGTTGA--AACGAGTT 74407
                                    v  ? v?  ?v v        i   v  i  --  i     
C rnd-1_family-        145 AAGAAGACACGANGANCTNAACGTCATACCAGGAGGTCGATGAATGAGTT 96

  scaffold268|s      74408 C----AGCGATGGGAAGGAATAATTCATGATTCGGGGTGTCAT-CGAGAA 74452
                            ----  v    ?      iv    v i    v ?      i -   vii
C rnd-1_family-         95 CCGGGAGGGATGNGAAGGAGGAATTGACGATTGGNGGTGTCGTGCGATGG 46

  scaffold268|s      74453 TGAATTCA-TGCAGCAATATGGCAGGCGATGTCAGAATAAACTTT 74496
                             i     -               v v              i   
C rnd-1_family-         45 TGGATTCACTGCAGCAATATGGCACGGGATGTCAGAATAAATTTT 1

Matrix = 20p43g.matrix
Kimura (with divCpGMod) = 13.44
Transitions / transversions = 1.09 (24/22)
Gap_init rate = 0.01 (4 / 336), avg. gap size = 2.00 (8 / 4)


1173 12.15 0.00 0.00 scaffold268|size245569 74497 74677 (168319) genome_11_20665#DNA 1124 1304 (0) m_b2408s001i34 88708

  scaffold268|s      74497 TAGGAAAATAGGATAGAAATCGTTCAGTCCCGTGAGACGGGGTAAGGACC 74546
                                v                            i  v      i     
  genome_11_206       1124 TAGGACAATAGGATAGAAATCGTTCAGTCCCGTGGGAGGGGGTAGGGACC 1173

  scaffold268|s      74547 CCGTCTCAAGGGACTCGATTTAGAAATCGATTTAGAAATACCTAGTGCGA 74596
                                                                        vv i 
  genome_11_206       1174 CCGTCTCAAGGGACTCGATTTAGAAATCGATTTAGAAATACCTAGATCAA 1223

  scaffold268|s      74597 GTTTAGAAAATTGCTAGATAAGGGAAATCGAAAAAAAAAGACTTTAGGAA 74646
                                              i       v  i       v ivvv      
  genome_11_206       1224 GTTTAGAAAATTGCTAGATGAGGGAAAACGGAAAAAAATGGAAATAGGAA 1273

  scaffold268|s      74647 ATAGGTTTTTGAGGATTTGGGAATATTAGGA 74677
                                viv  i  i    iv           
  genome_11_206       1274 ATAGGACATTAAGAATTTACGAATATTAGGA 1304

Matrix = 20p43g.matrix
Kimura (with divCpGMod) = 13.28
Transitions / transversions = 0.83 (10/12)
Gap_init rate = 0.00 (0 / 180), avg. gap size = 0.0 (0 / 0)


501 6.25 0.00 0.00 scaffold268|size245569 74685 74748 (168248) C genome_5_144#DNA (882) 64 1 m_b2408s001i35 88709

  scaffold268|s      74685 AGTATCTATTGTACCATAGTGTACATGATACTACGTCATGAATATGAATA 74734
                              i                v                     i     v 
C genome_5_144#         64 AGTGTCTATTGTACCATAGTCTACATGATACTACGTCATGAACATGAAAA 15

  scaffold268|s      74735 ATCTGTGTTTCTTC 74748
                                         
C genome_5_144#         14 ATCTGTGTTTCTTC 1

Matrix = 20p43g.matrix
Kimura (with divCpGMod) = 6.54
Transitions / transversions = 1.00 (2/2)
Gap_init rate = 0.00 (0 / 63), avg. gap size = 0.0 (0 / 0)


16 6.98 3.12 3.12 scaffold268|size245569 74908 74939 (168057) (TACAA)n#Simple_repeat 1 32 (0) m_b2408s252i2 88710

  scaffold268|s      74908 TACAATACAGTA-AATAACAATACAATACCATA 74939
                                    i  -   -            v   
  (TACAA)n#Simp          1 TACAATACAATACAAT-ACAATACAATACAATA 32

Matrix = Unknown
Transitions / transversions = 1.00 (1/1)
Gap_init rate = 0.06 (2 / 31), avg. gap size = 1.00 (2 / 2)


229 26.32 13.16 0.00 scaffold268|size245569 74997 75110 (167886) genome_5_144#DNA 1 129 (817) m_b2408s001i36 88711

  scaffold268|s      74997 GAAGAAACACGGATAT--CGTGTTAATCACGTGGTTTCAT--AGA----- 75037
                                     i   v -- i    v  v    i  v    --   -----
  genome_5_144#          1 GAAGAAACACAGATTTTTCATGTTCATGACGTAGTATCATGTAGACTATG 50

  scaffold268|s      75038 ----AA-ACACACTCACACACATACATACT-TGTTTCGCAAAATTAGTCA 75081
                           ----  - v     v            iv - ivv   v      i v  
  genome_5_144#         51 GTACAATAGACACTAACACACATACATGATATAGGTCGAAAAATTGGGCA 100

  scaffold268|s      75082 TGCATAGAGAGGCGAGGTCGAATAAAATT 75110
                            i  i v iiivi     ivvi  i    
  genome_5_144#        101 TACACATAAGATTGAGGTTTCGTAGAATT 129

Matrix = 20p43g.matrix
Kimura (with divCpGMod) = 31.45
Transitions / transversions = 1.00 (15/15)
Gap_init rate = 0.05 (6 / 113), avg. gap size = 2.50 (15 / 6)


25 32.99 6.43 0.00 scaffold268|size245569 75791 75961 (167035) (GCGACG)n#Simple_repeat 1 182 (0) m_b2408s252i3 88712

  scaffold268|s      75791 GCGGCGACGACGCAGAAGGATTCGGCGGCGGCGACGCAGAAGGATTC-GT 75839
                              i  i     vv  v  vvv     i        vv  v  vvv - i
  (GCGACG)n#Sim          1 GCGACGGCGACGGCGACGGCGACGGCGACGGCGACGGCGACGGCGACGGC 50

  scaffold268|s      75840 GGCAGCAAC--CGA-GGCTCCAACGTCGACGAAGGCAACGGCGACGG-GA 75885
                            i i  i  --   -   vv ii  v  i   v   i          -  
  (GCGACG)n#Sim         51 GACGGCGACGGCGACGGCGACGGCGACGGCGACGGCGACGGCGACGGCGA 100

  scaffold268|s      75886 -GG-GGCATCAACGGCGGCGACGGCGGCAACGGCGGAGACG-GGGCGAAG 75932
                           -  - i iv i      i  i  i    i      iv i  -v     v 
  (GCGACG)n#Sim        101 CGGCGACGGCGACGGCGACGGCGACGGCGACGGCGACGGCGACGGCGACG 150

  scaffold268|s      75933 GTGATGACG--GGCGACGGCGA-GGTGATGGC 75961
                            i  i i  --           -  i  i   
  (GCGACG)n#Sim        151 GCGACGGCGACGGCGACGGCGACGGCGACGGC 182

Matrix = Unknown
Transitions / transversions = 1.25 (25/20)
Gap_init rate = 0.05 (9 / 170), avg. gap size = 1.22 (11 / 9)


18 30.68 2.30 2.30 scaffold268|size245569 76039 76125 (166871) (GCG)n#Simple_repeat 1 87 (0) m_b2408s252i4 88713

  scaffold268|s      76039 GCGGCGGCGGGCGTGTCAAGGGGGCGGCGGCGGCGGCGGCTGAGCATTCA 76088
                                   -    - iviv  v                  v v vvvv i
  (GCG)n#Simple          1 GCGGCGGC-GGCG-GCGGCGGCGGCGGCGGCGGCGGCGGCGGCGGCGGCG 48

  scaffold268|s      76089 GAGGCAGCGGCGTTGGCGG-GAGGGACGCGG-AGCGGCG 76125
                            v   i      vi     - iv  vv    -i      
  (GCG)n#Simple         49 GCGGCGGCGGCGGCGGCGGCGGCGGCGGCGGCGGCGGCG 87

Matrix = Unknown
Transitions / transversions = 0.50 (7/14)
Gap_init rate = 0.05 (4 / 86), avg. gap size = 1.00 (4 / 4)


14 18.52 2.56 2.56 scaffold268|size245569 76960 76998 (165998) (CCA)n#Simple_repeat 1 39 (0) m_b2408s252i5 88714

  scaffold268|s      76960 CCAACATC-CCACCCGCCACCACCACAACCACCGCCGCCA 76998
                              v  i -   -  i          v      i  i   
  (CCA)n#Simple          1 CCACCACCACCA-CCACCACCACCACCACCACCACCACCA 39

Matrix = Unknown
Transitions / transversions = 2.00 (4/2)
Gap_init rate = 0.05 (2 / 38), avg. gap size = 1.00 (2 / 2)


14 10.43 3.03 3.03 scaffold268|size245569 77229 77261 (165735) (GAGCGA)n#Simple_repeat 1 33 (0) m_b2408s252i6 88715

  scaffold268|s      77229 GAG-GAGAGCGCTAGCGAGAGCCAGAGCGACGAG 77261
                              -       vv         v       -   
  (GAGCGA)n#Sim          1 GAGCGAGAGCGAGAGCGAGAGCGAGAGCGA-GAG 33

Matrix = Unknown
Transitions / transversions = 0.00 (0/3)
Gap_init rate = 0.06 (2 / 32), avg. gap size = 1.00 (2 / 2)


14 17.36 3.28 8.62 scaffold268|size245569 77321 77381 (165615) (CGA)n#Simple_repeat 1 58 (0) m_b2408s252i7 88716

  scaffold268|s      77321 CGACGACGACGAGGCGGACGA-GACGCCGACCGAACGCAGCGACCACCAA 77369
                                       v vv     -    v   -  -   - -    v - i 
  (CGA)n#Simple          1 CGACGACGACGACGACGACGACGACGACGA-CG-ACG-A-CGACGA-CGA 45

  scaffold268|s      77370 CG-CGGCGAAGAC 77381
                             -  i   v   
  (CGA)n#Simple         46 CGACGACGACGAC 58

Matrix = Unknown
Transitions / transversions = 0.33 (2/6)
Gap_init rate = 0.12 (7 / 60), avg. gap size = 1.00 (7 / 7)


17 8.35 0.00 0.00 scaffold268|size245569 78255 78280 (164716) (GAC)n#Simple_repeat 1 26 (0) m_b2408s252i9 88717

  scaffold268|s      78255 GATGACGACGACGACGACGACAACGA 78280
                             i                  i    
  (GAC)n#Simple          1 GACGACGACGACGACGACGACGACGA 26

Matrix = Unknown
Transitions / transversions = 1.00 (2/0)
Gap_init rate = 0.00 (0 / 25), avg. gap size = 0.0 (0 / 0)


11 37.81 0.00 0.00 scaffold268|size245569 78255 78318 (164678) (GAAGAC)n#Simple_repeat 1 64 (0) m_b2408s252i8 88718

  scaffold268|s      78255 GATGACGACGACGACGACGACAACGATTGTGCAGAAGGGCATGACCACGA 78304
                             v     v     v     vi    vvii v   v iiv i  vv    
  (GAAGAC)n#Sim          1 GAAGACGAAGACGAAGACGAAGACGAAGACGAAGACGAAGACGAAGACGA 50

  scaffold268|s      78305 AAACGAAGAGGAAG 78318
                            i       v    
  (GAAGAC)n#Sim         51 AGACGAAGACGAAG 64

Matrix = Unknown
Transitions / transversions = 0.58 (7/12)
Gap_init rate = 0.00 (0 / 63), avg. gap size = 0.0 (0 / 0)


771 10.62 0.88 0.00 scaffold268|size245569 84492 84604 (158392) genome_10_2906#DNA 1 114 (631) m_b2408s001i37 88719

  scaffold268|s      84492 GAAGAACTGGTAAATACGTTTTTCAAAACAAAGGAAGTAGACACTGCGAT 84541
                                  v        i             i          i i      
  genome_10_290          1 GAAGAACAGGTAAATATGTTTTTCAAAACAGAGGAAGTAGATATTGCGAT 50

  scaffold268|s      84542 CGAAGAAATATCTCAACCGATGATAGTCACACAAAAATCTCTTGGA-TTC 84590
                               v  i         v                    v      i-   
  genome_10_290         51 CGAATAAGTATCTCAACGGATGATAGTCACACAAAAATGTCTTGGGCTTC 100

  scaffold268|s      84591 TCATCGTAAGAACT 84604
                               i       i 
  genome_10_290        101 TCATTGTAAGAATT 114

Matrix = 20p43g.matrix
Kimura (with divCpGMod) = 11.58
Transitions / transversions = 2.00 (8/4)
Gap_init rate = 0.01 (1 / 112), avg. gap size = 1.00 (1 / 1)


392 6.57 12.99 1.16 scaffold268|size245569 84600 84676 (158320) C genome_9_21658#DNA (0) 765 680 m_b2408s001i38 88720

  scaffold268|s      84600 GAACTTAAGGGAAATTTGCATGAAAATCAAGAACAATCAAA----TTCTA 84645
                            i     i                                 ----i    
C genome_9_2165        765 GGACTTAGGGGAAATTTGCATGAAAATCAAGAACAATCAAAAATTCTCTA 716

  scaffold268|s      84646 GTAT-GT---GTGTTTGTAAC--AAAGAGATTTAGAG 84676
                               -  ---i     -    --       v      
C genome_9_2165        715 GTATCGTATGATGTTT-TAACAAAAAGAGAATTAGAG 680

Matrix = 20p43g.matrix
Kimura (with divCpGMod) = 6.97
Transitions / transversions = 4.00 (4/1)
Gap_init rate = 0.07 (5 / 76), avg. gap size = 2.20 (11 / 5)


3794 12.29 1.32 1.66 scaffold268|size245569 84680 85283 (157713) C genome_4_2290#DNA (0) 1455 854 m_b2408s001i39 88721

  scaffold268|s      84680 TTGTGGAGGCCTAGGAAGTGACACGCCCCATTTTTCAACGTACGCTCCAA 84729
                               i                        v   i      v    i  iv
C genome_4_2290       1455 TTGTAGAGGCCTAGGAAGTGACACGCCCCTTTTCTCAACGGACGCCCCGC 1406

  scaffold268|s      84730 AAAAAAAAAAACT-TCCGCCAGAAGAGATCCAT--TCTCTCAAAACCCTC 84776
                            i    v  vvi -                  v--    iv   v     
C genome_4_2290       1405 AGAAAATAATTTTGTCCGCCAGAAGAGATCCAAAATCTCCAAAACCCCTC 1356

  scaffold268|s      84777 CACCATGGCCGCCAAATCCGTTTTTCGTCCGTAACTCAACAACCAACCGG 84826
                                        i  v          v                      
C genome_4_2290       1355 CACCATGGCCGCCGAAGCCGTTTTTCGACCGTAACTCAACAACCAACCGG 1306

  scaffold268|s      84827 AGTTTTGACGATCGGATTTTT--GTTGGATAGCGCCGGAATCAACCGGCG 84874
                                   v            -- i              v   v   i  
C genome_4_2290       1305 AGTTTTGAAGATCGGATTTTTTTGCTGGATAGCGCCGGACTCACCCGACG 1256

  scaffold268|s      84875 CAACAATACCCCAGTCGGGTCCAGAGCACCAATACTGGCTCTACGAAAAA 84924
                                      i v                                    
C genome_4_2290       1255 CAACAATACCCTACTCGGGTCCAGAGCACCAATACTGGCTCTACGAAAAA 1206

  scaffold268|s      84925 TTGTAGACCAAGTCGGCGATTTTGGACTCGGACGACCACCCGCACTTCCC 84974
                                   i                                         
C genome_4_2290       1205 TTGTAGACTAAGTCGGCGATTTTGGACTCGGACGACCACCCGCACTTCCC 1156

  scaffold268|s      84975 TTCACGTCGTCGTCCCCAATAGTCGCTCATCACCACCCAACATCTGCCAC 85024
                                                i  ivi i  i        v  vv    i
C genome_4_2290       1155 TTCACGTCGTCGTCCCCAATAATCAACCGTCGCCACCCAAAATAAGCCAT 1106

  scaffold268|s      85025 GCCGCTCTATTATTCATTCGTTCAACTGCGTGATGGATTTTTATGATCAA 85074
                                i         v     vv   v   i    v              
C genome_4_2290       1105 GCCGCCCTATTATTCTTTCGTGAAACAGCGCGATGTATTTTTATGATCAA 1056

  scaffold268|s      85075 GA-AGCAAGAGATCAAATATTTCAGGTCGAGAAATATGGAGGCAAGCATG 85123
                            i-    v                    i  i ii    vv   ------
C genome_4_2290       1055 GGCAGCATGAGATCAAATATTTCAGGTCAAGGAGCATGGCTGCA------ 1012

  scaffold268|s      85124 GACATCGGACATCTGAGGGACCTGCTT-TGACTACACTAAA-AATTGAAG 85171
                                 -    ---       v    i-v        v   -        
C genome_4_2290       1011 GACATC-GACA---GAGGGACGTGCTCAGGACTACACAAAACAATTGAAG 966

  scaffold268|s      85172 TGGCCATTGGTTACACCACCACAAAAGATATTAAAAATTGAGAAGAACAG 85221
                             i           i       i  i            v         v 
C genome_4_2290        965 TGACCATTGGTTACGCCACCACGAAGGATATTAAAAATGGAGAAGAACTG 916

  scaffold268|s      85222 ACTTTGTCTTCTATGCAAAAGAAGTGTGGATTGAGTTCTAGCTTTGTCCA 85271
                           v  iv    i       i        vii  i    vv            
C genome_4_2290        915 TCTCAGTCTCCTATGCAGAAGAAGTGAAAATCGAGTAATAGCTTTGTCCA 866

  scaffold268|s      85272 AGAAAGTTATTC 85283
                                       
C genome_4_2290        865 AGAAAGTTATTC 854

Matrix = 20p43g.matrix
Kimura (with divCpGMod) = 12.00
Transitions / transversions = 0.97 (36/37)
Gap_init rate = 0.03 (16 / 603), avg. gap size = 1.12 (18 / 16)


43 0.00 0.00 0.00 scaffold268|size245569 85284 85323 (157673) (AAACA)n#Simple_repeat 1 40 (0) c_b2408s251i0 88722

  scaffold268|s      85284 AAACAAAACAAAACAAAACAAAACAAAACAAAACAAAACA 85323
                                                                   
  (AAACA)n#Simp          1 AAACAAAACAAAACAAAACAAAACAAAACAAAACAAAACA 40

Matrix = Unknown
Transitions / transversions = 1.00 (0/0)
Gap_init rate = 0.00 (0 / 39), avg. gap size = 0.0 (0 / 0)


281 16.15 4.04 6.19 scaffold268|size245569 85324 85422 (157574) C genome_4_2290#DNA (642) 813 717 m_b2408s001i41 88721

  scaffold268|s      85324 TGAGAATCAAAAAGAGCCACGACATTAATGCATTCTCCTTC-AACCACCA 85372
                                            v  i      v   v i       -  v   v 
C genome_4_2290        813 TGAGAATCAAAAAGAGCAACAACATTATTGCCTCCTCCTTCAAAACACAA 764

  scaffold268|s      85373 TGCAACAATCAACCACTAGTCCAAGAAAGTC--ATTCAAACAA-AACAAA 85419
                           i  v     v    i  ----  --     i--  vv      -      
C genome_4_2290        763 CGCCACAATAAACCGCT----CA--AAAGTTGGATGAAAACAACAACAAA 720

  scaffold268|s      85420 ACA 85422
                           i  
C genome_4_2290        719 GCA 717

Matrix = 20p43g.matrix
Kimura (with divCpGMod) = 15.73
Transitions / transversions = 0.67 (6/9)
Gap_init rate = 0.09 (9 / 98), avg. gap size = 1.11 (10 / 9)

302 16.18 4.41 0.00 scaffold268|size245569 85324 85389 (157607) genome_4_2290#DNA 443 511 (944) m_b2408s001i40 88721

  scaffold268|s      85324 TGAGAATCAAAAAGA-GCCA-CGACATTAATGCATTCTCCTTCAA-CCAC 85370
                                 vi       -  ii- i     i    v i         -   i
  genome_4_2290        443 TGAGAAGTAAAAAGAAGCTGTCAACATTGATGCCTCCTCCTTCAAACCAT 492

  scaffold268|s      85371 CATGCAACAATCAACCACT 85389
                             i              i 
  genome_4_2290        493 CACGCAACAATCAACCATT 511

Matrix = 20p43g.matrix
Kimura (with divCpGMod) = 17.39
Transitions / transversions = 4.50 (9/2)
Gap_init rate = 0.05 (3 / 65), avg. gap size = 1.00 (3 / 3)


3199 4.63 0.00 0.00 scaffold268|size245569 85418 85806 (157190) genome_4_2290#DNA 439 827 (628) m_b2408s001i42 88723

  scaffold268|s      85418 AAACATGAGAAGTAAAAAGGAGCTGTCAACATTGATGCCTCCTCCTTCAA 85467
                                              i                              
  genome_4_2290        439 AAACATGAGAAGTAAAAAGAAGCTGTCAACATTGATGCCTCCTCCTTCAA 488

  scaffold268|s      85468 ACCATCACACAACAACCAACCATTTAAAAGTTTGAGTAAATCAATAGCAT 85517
                                   i      i                            i     
  genome_4_2290        489 ACCATCACGCAACAATCAACCATTTAAAAGTTTGAGTAAATCAACAGCAT 538

  scaffold268|s      85518 AAGAATAATTACATTAATACAATAATGATTGTTCCAAATAACCATTATCA 85567
                                               i           vi                
  genome_4_2290        539 AAGAATAATTACATTAATACGATAATGATTGTATCAAATAACCATTATCA 588

  scaffold268|s      85568 CTGTTGAGATGACACCTGAATTACTATAAATTAGATAATTGATGCAATAA 85617
                                                     v                       
  genome_4_2290        589 CTGTTGAGATGACACCTGAATTACTAAAAATTAGATAATTGATGCAATAA 638

  scaffold268|s      85618 ATAGAAAAATTCTTTCAATTGAAAAAAGGATCAATCGAAAGTTTTGGTCA 85667
                                          v v                         i  v   
  genome_4_2290        639 ATAGAAAAATTCTTTGATTTGAAAAAAGGATCAATCGAAAGTTCTGTTCA 688

  scaffold268|s      85668 ACGCCGTGCTGATTGTTGACTCGTTGATTGCTTTGTTGTTGTTTTCCTCC 85717
                                    v               i                    v   
  genome_4_2290        689 ACGCCGTGCAGATTGTTGACTCGTTAATTGCTTTGTTGTTGTTTTCATCC 738

  scaffold268|s      85718 AACTTTTGAGCGGTTTATTGTGGCGTTGTGTTTTGAAGGAAGAGGCAATA 85767
                                                                   i         
  genome_4_2290        739 AACTTTTGAGCGGTTTATTGTGGCGTTGTGTTTTGAAGGAGGAGGCAATA 788

  scaffold268|s      85768 ATATTGTTGCTTTTTTTGATTCTCATATTTTGTTTTGTT 85806
                             i        i                           
  genome_4_2290        789 ATGTTGTTGCTCTTTTTGATTCTCATATTTTGTTTTGTT 827

Matrix = 20p43g.matrix
Kimura (with divCpGMod) = 4.29
Transitions / transversions = 1.57 (11/7)
Gap_init rate = 0.00 (0 / 388), avg. gap size = 0.0 (0 / 0)


2179 19.68 4.50 3.72 scaffold268|size245569 85701 86233 (156763) C genome_4_2290#DNA (918) 537 1 m_b2408s001i43 88721

  scaffold268|s      85701 TGTTGTTGTTTTCCTCCAACTTTTGAGCGGTTTATTGTGGCGTTGTGTTT 85750
                             i     v   v   v       i ii    v     v    vi  v  
C genome_4_2290        537 TGCTGTTGATTTACTCAAACTTTTAAATGGTTGATTGTTGCGTGATGGTT 488

  scaffold268|s      85751 TGAAGGAAGAGGCAATAATATTGTT-GCTTTTTTTGA-TTCTCATATTTT 85798
                                  i      vi   i   vi-    i    v -       i   -
C genome_4_2290        487 TGAAGGAGGAGGCATCAATGTTGACAGCTTCTTTTTACTTCTCATGTTT- 439

  scaffold268|s      85799 GTTTTGTTAGCCACCGTGTCTATTTACCTGGA-CATTGTGATCTCTTACT 85847
                           -----------------  iii  v     i -i   -       v i  
C genome_4_2290        438 -----------------GTTCGTTGACCTGAAATATT-TGATCTCATGCT 407

  scaffold268|s      85848 GCGCT-ATCATAGAAATCCATCGCGCAGTTGTAGGACAGGATAATGTGGT 85896
                             vi -      i    v        v   vi v  v  i     iv  i
C genome_4_2290        406 GCCTTGATCATAAAAATACATCGCGCTGTTTCACGAAAGAATAATAGGGC 357

  scaffold268|s      85897 GGCGCGGAAGATTTTAGGTG----------AGTCTTGTAGACAAAGACGT 85936
                              ii  vvv     i    ---------- v v   vi   i v     
C genome_4_2290        356 GGCATGGCTTATTTTGGGTGGCGACGGTTGATTATTGGGGACGACGACGT 307

  scaffold268|s      85937 GACGGGAAGTGCGGTGAGTTGTTTGAGATCAAAATCGCCGACTTGGTCTA 85986
                             v           vvi  i  ii   vi               i     
C genome_4_2290        306 GAAGGGAAGTGCGGGTGGTCGTCCGAGTCCAAAATCGCCGACTTAGTCTA 257

  scaffold268|s      85987 TGAATTTTCGTGGAGCC-GCACGTGGTGTGATGAAACTGACTGGGGTATC 86035
                           ii v       i     - i i-     ivv  i v i  v i      i
C genome_4_2290        256 CAATTTTTCGTAGAGCCAGTAT-TGGTGCTCTGGACCCGAGTAGGGTATT 208

  scaffold268|s      86036 GTTGTGTACGGTGAATCAGGCGCTATCTAGC-AAAAAATCCGATCGCCAA 86084
                               i  vv     i  v         i   -             vi   
C genome_4_2290        207 GTTGCGTCGGGTGAGTCCGGCGCTATCCAGCAAAAAAATCCGATCTTCAA 158

  scaffold268|s      86085 AACTCTGGTTGGTTGTTGAGTTACGGACG-AAAACGGATTTGGCGGCCAT 86133
                                i                    v  -       v  i         
C genome_4_2290        157 AACTCCGGTTGGTTGTTGAGTTACGGTCGAAAAACGGCTTCGGCGGCCAT 108

  scaffold268|s      86134 GGTGGAGGGGTTTTTGAGAGAATGGATCTCTTCTGGCGGAC---GATTTT 86180
                                         v    vvv                   ---i     
C genome_4_2290        107 GGTGGAGGGGTTTTGGAGATTTTGGATCTCTTCTGGCGGACAAAAATTTT 58

  scaffold268|s      86181 TTTTTT----GAGCGTACGTTGAAAAATGGGGCGTGTCACTTCCTAGGCC 86226
                                i---- i    v      i   v                      
C genome_4_2290         57 TTTTTCTGCGGGGCGTCCGTTGAGAAAAGGGGCGTGTCACTTCCTAGGCC 8

  scaffold268|s      86227 TCCACAA 86233
                                  
C genome_4_2290          7 TCCACAA 1

Matrix = 20p43g.matrix
Kimura (with divCpGMod) = 20.81
Transitions / transversions = 1.15 (54/47)
Gap_init rate = 0.06 (30 / 532), avg. gap size = 1.47 (44 / 30)


3558 9.69 12.71 1.19 scaffold268|size245569 86235 86840 (156156) C genome_9_21658#DNA (90) 675 1 m_b2408s001i44 88720

  scaffold268|s      86235 ACTGATTGTAATCAATTTGCGGGGCTGTATTAATATTGTGCGTACCGTAA 86284
                                                             v    i i    v   
C genome_9_2165        675 ACTGATTGTAATCAATTTGCGGGGCTGTATTAATTTTGTACATACCTTAA 626

  scaffold268|s      86285 AAAAAAATAGGCATGTGCAGTTGCGTTGTGGGATTCATCTTTGCATAATT 86334
                            i ------                  i       i    iv v      
C genome_9_2165        625 AGA------GGCATGTGCAGTTGCGTTATGGGATTTATCTCAGAATAATT 582

  scaffold268|s      86335 ATTAT-------------------------AATAATTCATGGTAAAGAAA 86359
                           ii v -------------------------                    
C genome_9_2165        581 GCTCTCGTTCTTTGTGCGATCCACTTCTCAAATAATTCATGGTAAAGAAA 532

  scaffold268|s      86360 GGTAAAATGTACCTAAAAGAGTACCATGTACTGAAATTGAGCGTACATTT 86409
                                                               i             
C genome_9_2165        531 GGTAAAATGTACCTAAAAGAGTACCATGTACTGAAACTGAGCGTACATTT 482

  scaffold268|s      86410 GAAAGTTCAAAGTTCCTCCGAAAGTTCAAAGTTCCTCCGAAAGTACCAAA 86459
                                 v                  v                        
C genome_9_2165        481 GAAAGTACAAAGTTCCTCCGAAAGTACAAAGTTCCTCCGAAAGTACCAAA 432

  scaffold268|s      86460 ATGTACTTTCGGAGGAACTTTGAAGCCTAATTTTTATTTCTCGTAGAAAA 86509
                                                 v -     i   v               
C genome_9_2165        431 ATGTACTTTCGGAGGAACTTTGTA-CCTAACTTTGATTTCTCGTAGAAAA 383

  scaffold268|s      86510 TATAATGATTCCTAAGTAGACATGTACTTTCGGAGGTACTTTGTACTGAG 86559
                                          i                i              vv 
C genome_9_2165        382 TATAATGATTCCTAAATAGACATGTACTTTCGAAGGTACTTTGTACTTTG 333

  scaffold268|s      86560 TACCTTCGAA-GTACAAAGTACCTCCGAAAGTACAACATACCTCCAAAAG 86608
                               v     -                         vi       i    
C genome_9_2165        332 TACCATCGAAAGTACAAAGTACCTCCGAAAGTACAAAGTACCTCCGAAAG 283

  scaffold268|s      86609 TACCTCCAAATGTTCTTCCAAGAGTGAC------------CT--TATGGC 86644
                                  i  v        i     i  ------------  --      
C genome_9_2165        282 TACCTCCGAAAGTTCTTCCGAGAGTAACAAGTGTTTGAACCTGTTATGGC 233

  scaffold268|s      86645 TTAATTAATTAGAATTTCTAGATAATATGATATCTCTAATAATAATTATA 86694
                                  v               v    v  - v         i v  i 
C genome_9_2165        232 TTAATTATTTAGAATTTCTAGATCATATTAT-TATCTAATAATGAATACA 184

  scaffold268|s      86695 AATAATTGAGTTATAAAGTGCAACGGTGCGTGA---CTGTT--------- 86732
                                  v     v   i              i---    i---------
C genome_9_2165        183 AATAATTCAGTTAAAAAATGCAACGGTGCGTGGTGTCTGTCATGGATTCG 134

  scaffold268|s      86733 -----------TCACAT--TATC--CTTGCACATGCACTTCACACTGTAC 86767
                           -----------      --    --     i        i i  vii   
C genome_9_2165        133 ATTGAGAACTGTCACATCATATCATCTTGCGCATGCACTCCGCAACATAC 84

  scaffold268|s      86768 ATAAT-----ACCTTAATATCCT-----TACCTTTGCATGAGCTCATTTG 86807
                             v  -----   v       i -----              iv   v  
C genome_9_2165         83 ATCATTATACACCGTAATATCTTTACGGTACCTTTGCATGAGTACATGTG 34

  scaffold268|s      86808 GCATCCATTAATATACCGATTTCCCAGAAGTCC 86840
                           i             i           v      
C genome_9_2165         33 ACATCCATTAATATGCCGATTTCCCATAAGTCC 1

Matrix = 20p43g.matrix
Kimura (with divCpGMod) = 9.55
Transitions / transversions = 1.15 (31/27)
Gap_init rate = 0.03 (19 / 605), avg. gap size = 4.47 (85 / 19)


1144 7.28 3.31 0.00 scaffold268|size245569 86841 86991 (156005) genome_10_2906#DNA 107 262 (483) m_b2408s001i45 88724

  scaffold268|s      86841 TAAGAATTATTCCATAGGCCCAATGAAAAAAGCGATCTTTTGTGGCGATT 86890
                                               i                         i   
  genome_10_290        107 TAAGAATTATTCCATAGGCCTAATGAAAAAAGCGATCTTTTGTGGCAATT 156

  scaffold268|s      86891 GACGCCAAGATGATAGATGCAACTCGGGCCAATTTCTCTTCAAATTCTCG 86940
                                   v           i    i i  i                   
  genome_10_290        157 GACGCCAATATGATAGATGCGACTCAGACCGATTTCTCTTCAAATTCTCG 206

  scaffold268|s      86941 AGAAAAATAAGGCAGACTTTGGCAGGCTTTGGCAGG--GCTGCC---GCC 86985
                                   v                i          --i     --- i 
  genome_10_290        207 AGAAAAATCAGGCAGACTTTGGCAGACTTTGGCAGGTTACTGCCAAAGTC 256

  scaffold268|s      86986 TGCCAA 86991
                                 
  genome_10_290        257 TGCCAA 262

Matrix = 20p43g.matrix
Kimura (with divCpGMod) = 6.42
Transitions / transversions = 4.50 (9/2)
Gap_init rate = 0.01 (2 / 150), avg. gap size = 2.50 (5 / 2)


248 15.38 0.00 0.00 scaffold268|size245569 87041 87079 (155917) rnd-4_family-927#Unknown 330 368 (5) m_b2408s001i46 88725

  scaffold268|s      87041 GGATATTTGGACGTTCGTACCAAAAAATGTATTACAGCA 87079
                               i       i  i v           v     i   
  rnd-4_family-        330 GGATGTTTGGACATTTGGACCAAAAAATGAATTACGGCA 368

Matrix = 20p43g.matrix
Kimura (with divCpGMod) = 14.51
Transitions / transversions = 2.00 (4/2)
Gap_init rate = 0.00 (0 / 38), avg. gap size = 0.0 (0 / 0)


20034 2.23 0.43 0.39 scaffold268|size245569 87069 89370 (153626) rnd-1_family-1#Unknown 8122 10424 (5491) m_b2408s001i47 88726

  scaffold268|s      87069 GTATTACAGCAACCATCAAAATCATATGACTTCCCACGATTTTGACCTAG 87118
                               vv                    ii       i      i       
  rnd-1_family-       8122 GTATATCAGCAACCATCAAAATCATACAACTTCCCGCGATTTCGACCTAG 8171

  scaffold268|s      87119 CCATCATACAAATCTTGTATGATTTTGACGAGTCGCAAAAAAGTGCGACC 87168
                                                                           v 
  rnd-1_family-       8172 CCATCATACAAATCTTGTATGATTTTGACGAGTCGCAAAAAAGTGCGAAC 8221

  scaffold268|s      87169 TATGTTAGGGGTCACGCTTTTTGTGTATCGTGATCTGAGACACATCAAAA 87218
                                         i                                   
  rnd-1_family-       8222 TATGTTAGGGGTCATGCTTTTTGTGTATCGTGATCTGAGACACATCAAAA 8271

  scaffold268|s      87219 TCATACGAATATTGCATGATTTTTCATAATCCCCCACGTGCCCCGTTTCT 87268
                                         i                                   
  rnd-1_family-       8272 TCATACGAATATTGTATGATTTTTCATAATCCCCCACGTGCCCCGTTTCT 8321

  scaffold268|s      87269 CAGCATTCTCGACGTACAACGGCCTGAGAAATGGCAACGTTAACACATGA 87318
                            i i            i                                 
  rnd-1_family-       8322 CGGTATTCTCGACGTATAACGGCCTGAGAAATGGCAACGTTAACACATGA 8371

  scaffold268|s      87319 ACGTTCATGCATATTATTGATATTTGATGCCGTTTTATCTCTATCTTGCT 87368
                                     i                                       
  rnd-1_family-       8372 ACGTTCATGCGTATTATTGATATTTGATGCCGTTTTATCTCTATCTTGCT 8421

  scaffold268|s      87369 GGAGGCCACTCAAGTGATGG-AGATTTTTGTTTAGAAGAAATATCTATGC 87417
                                               -                             
  rnd-1_family-       8422 GGAGGCCACTCAAGTGATGGGAGATTTTTGTTTAGAAGAAATATCTATGC 8471

  scaffold268|s      87418 TCTATAAGGTTGTTTTCATTTAAATATTCCATTTGGCTTCCTGGAGCATG 87467
                                                                             
  rnd-1_family-       8472 TCTATAAGGTTGTTTTCATTTAAATATTCCATTTGGCTTCCTGGAGCATG 8521

  scaffold268|s      87468 TATGTTGCCTGCAATTTTTCTTAGCATTCATGAAATAATTATTTTGGTAT 87517
                                                                             
  rnd-1_family-       8522 TATGTTGCCTGCAATTTTTCTTAGCATTCATGAAATAATTATTTTGGTAT 8571

  scaffold268|s      87518 GCAAATTGCTAGTAAACCCTTACATGAACATTCAGGAAATAATTTTCTAC 87567
                                                                             
  rnd-1_family-       8572 GCAAATTGCTAGTAAACCCTTACATGAACATTCAGGAAATAATTTTCTAC 8621

  scaffold268|s      87568 ATGTTGTCTTCATGAAATACTCTGAAAGTGTTGTCCATTTCACCGATGTT 87617
                                                                             
  rnd-1_family-       8622 ATGTTGTCTTCATGAAATACTCTGAAAGTGTTGTCCATTTCACCGATGTT 8671

  scaffold268|s      87618 CTCCCTCCTTCATTTAATCTTCTTAATTAACTAATTGGTTATTGCACTGC 87667
                            i                i                               
  rnd-1_family-       8672 CCCCCTCCTTCATTTAATTTTCTTAATTAACTAATTGGTTATTGCACTGC 8721

  scaffold268|s      87668 TGGTGCACTTCCAGCTTTAGCACATGTCACTGCAGCCATGTAAAAACTCC 87717
                                 i                                           
  rnd-1_family-       8722 TGGTGCGCTTCCAGCTTTAGCACATGTCACTGCAGCCATGTAAAAACTCC 8771

  scaffold268|s      87718 ACTCCATTGCATCTCTCAATAATTGATGGGATGCATCAGGGTGAAGCATC 87767
                                                             ii              
  rnd-1_family-       8772 ACTCCATTGCATCTCTCAATAATTGATGGGATGCGCCAGGGTGAAGCATC 8821

  scaffold268|s      87768 CCTTTTTGGGACCAAAAAGGTGGGGATGTATAATCTTGTGTCTTATGTTT 87817
                            --              -             v                  
  rnd-1_family-       8822 C--TTTTGGGACCAAAA-GGTGGGGATGTATCATCTTGTGTCTTATGTTT 8868

  scaffold268|s      87818 TTCAACTTATACTTTTGGTCATCTCATCTACTACCCACCTGAACAGATCA 87867
                                                                             
  rnd-1_family-       8869 TTCAACTTATACTTTTGGTCATCTCATCTACTACCCACCTGAACAGATCA 8918

  scaffold268|s      87868 CAATCAACCATTCAAACAGTATGCCCTTGGAGAGCGTCATTGAATTGTCC 87917
                                                                             
  rnd-1_family-       8919 CAATCAACCATTCAAACAGTATGCCCTTGGAGAGCGTCATTGAATTGTCC 8968

  scaffold268|s      87918 TTTGAATTTGTGGCACGATGTGGGCATAACAACTTGCAGCCACTATGCTT 87967
                           i            i                                 -  
  rnd-1_family-       8969 CTTGAATTTGTGGTACGATGTGGGCATAACAACTTGCAGCCACTATG-TT 9017

  scaffold268|s      87968 TTTATTTGTCAAATTTTTACTAGACATCTTGAGCTTCTAGTTCCCCACTC 88017
                                                            i                
  rnd-1_family-       9018 TTTATTTGTCAAATTTTTACTAGACATCTTGAGTTTCTAGTTCCCCACTC 9067

  scaffold268|s      88018 TCCACACAGAATGAACAACCCCTCAAAAAGTCGGCCTCAGATTGAGGACC 88067
                                                                             
  rnd-1_family-       9068 TCCACACAGAATGAACAACCCCTCAAAAAGTCGGCCTCAGATTGAGGACC 9117

  scaffold268|s      88068 CTAACAGACCCCCGAAAAATTTGACGGAGCTTGTGCTGAGTTGAATTATA 88117
                                                                             
  rnd-1_family-       9118 CTAACAGACCCCCGAAAAATTTGACGGAGCTTGTGCTGAGTTGAATTATA 9167

  scaffold268|s      88118 TTTTAATGGGCCAATCAGACGTGGAGACGTCGATGCTACTGCCATTTTGT 88167
                                                      i        i             
  rnd-1_family-       9168 TTTTAATGGGCCAATCAGACGTGGAGATGTCGATGCCACTGCCATTTTGT 9217

  scaffold268|s      88168 GTTGTGATAGTAGCATGAGGATTCTTAAATTCGTTAGCTACTATTTCAGT 88217
                                                  i       v                  
  rnd-1_family-       9218 GTTGTGATAGTAGCATGAGGATTTTTAAATTGGTTAGCTACTATTTCAGT 9267

  scaffold268|s      88218 CACCTCCCCCTCTTGATCCCGGAAAATTCAACTGCCTTGCTAACAATAAT 88267
                                                                   v         
  rnd-1_family-       9268 CACCTCCCCCTCTTGATCCCGGAAAATTCAACTGCCTTGCAAACAATAAT 9317

  scaffold268|s      88268 TCTCAGGTAAATAAAATTCAACTGCCTTGCAAACAATAATTCTCAGGTCA 88317
                                                                             
  rnd-1_family-       9318 TCTCAGGTAAATAAAATTCAACTGCCTTGCAAACAATAATTCTCAGGTCA 9367

  scaffold268|s      88318 ATTGCCATATGAATTGACAAAATGTATGGAGTGGCTCATTGTTGATCATT 88367
                                                               i    i        
  rnd-1_family-       9368 ATTGCCATATGAATTGACAAAATGTATGGAGTGGCTTATTGCTGATCATT 9417

  scaffold268|s      88368 TTCTCATTGTACAACTTTTGAATTGAGAGCTCACATTCACATTATAAGCA 88417
                                                  i                          
  rnd-1_family-       9418 TTCTCATTGTACAACTTTTGAATCGAGAGCTCACATTCACATTATAAGCA 9467

  scaffold268|s      88418 CCCAATTTTTGTCAATGCTTACCACAGCCAACTCGTTGTTACTTGAAGGA 88467
                                        v                                    
  rnd-1_family-       9468 CCCAATTTTTGTCCATGCTTACCACAGCCAACTCGTTGTTACTTGAAGGA 9517

  scaffold268|s      88468 TCATTTTTCAAAAAGGGCTTCAAATAGTGATTGTGCATGTGATATGAGTT 88517
                                        -                                    
  rnd-1_family-       9518 TCATTTTTCAAAA-GGGCTTCAAATAGTGATTGTGCATGTGATATGAGTT 9566

  scaffold268|s      88518 TTGTTTTTGACCTTTCAAAGAGCTGGCTCCTGCAGAGCAAGATCTCAATG 88567
                                                                             
  rnd-1_family-       9567 TTGTTTTTGACCTTTCAAAGAGCTGGCTCCTGCAGAGCAAGATCTCAATG 9616

  scaffold268|s      88568 ATGTTAATATGTGTTATTTTCCTGTGAACTTGTGGGGGATACATACATGA 88617
                                                                -            
  rnd-1_family-       9617 ATGTTAATATGTGTTATTTTCCTGTGAACTTGTGGGG-ATACATACATGA 9665

  scaffold268|s      88618 CAAAGATGGCCTGTTCTATTACTTATACTGTTATTTTCTATGGAGCTGTC 88667
                                                            v                
  rnd-1_family-       9666 CAAAGATGGCCTGTTCTATTACTTATACTGTTAATTTCTATGGAGCTGTC 9715

  scaffold268|s      88668 ACACAAATAATCAATTCATTTGTGAATGAAGAGGGGCAGCATGTTGAGTC 88717
                                                                           ii
  rnd-1_family-       9716 ACACAAATAATCAATTCATTTGTGAATGAAGAGGGGCAGCATGTTGAGCT 9765

  scaffold268|s      88718 AAAGCTGATTTTCTATATTATAATGACGTTTCATTTGTCACAG------- 88760
                               v                          i           -------
  rnd-1_family-       9766 AAAGATGATTTTCTATATTATAATGACGTTTTATTTGTCACAGTGGGTAT 9815

  scaffold268|s      88761 --ATATTTGAAACCACTGCATAGTGGAATTGCACCCCCCCCCTCAATCAG 88808
                           --                                   ---          
  rnd-1_family-       9816 GGATATTTGAAACCACTGCATAGTGGAATTGCACCCC---CCTCAATCAG 9862

  scaffold268|s      88809 GCGAAAGCTTTGGTTAGCTACATGCAAGCATAAACAGTAAGATAGATAGA 88858
                                     v        i              i               
  rnd-1_family-       9863 GCGAAAGCTTAGGTTAGCTGCATGCAAGCATAAATAGTAAGATAGATAGA 9912

  scaffold268|s      88859 TTCTTTCACATGGATATTTTTCCTAGCGACCTTGATCTAATCCTTAAGAA 88908
                                                     i                       
  rnd-1_family-       9913 TTCTTTCACATGGATATTTTTCCTAGTGACCTTGATCTAATCCTTAAGAA 9962

  scaffold268|s      88909 GTTTTAGTACTATCAGATAAGATTTTGATTTTTGTAGCTCATTTTTTCGC 88958
                                                                             
  rnd-1_family-       9963 GTTTTAGTACTATCAGATAAGATTTTGATTTTTGTAGCTCATTTTTTCGC 10012

  scaffold268|s      88959 ATGACAAGTGTACACTATTGTTGGGATTCTCAACCAAACGGTAGGATGAG 89008
                                                                 i           
  rnd-1_family-      10013 ATGACAAGTGTACACTATTGTTGGGATTCTCAACCAAATGGTAGGATGAG 10062

  scaffold268|s      89009 GACAAATAAGGTAGCTTAAATAGTAGGGTGGACTTTTTCACTAAGACCTA 89058
                                                           i                v
  rnd-1_family-      10063 GACAAATAAGGTAGCTTAAATAGTAGGGTGGATTTTTTCACTAAGACCTT 10112

  scaffold268|s      89059 TTCACTAGTAGATTATCAAGCCTGTAGCTAGAAATGTTAGCATTATTGTT 89108
                                                                             
  rnd-1_family-      10113 TTCACTAGTAGATTATCAAGCCTGTAGCTAGAAATGTTAGCATTATTGTT 10162

  scaffold268|s      89109 ACATATCGATTTTTTACAAGTAATATCTTAGATCTTTTATAACGAAAGAA 89158
                                                                             
  rnd-1_family-      10163 ACATATCGATTTTTTACAAGTAATATCTTAGATCTTTTATAACGAAAGAA 10212

  scaffold268|s      89159 ACATGACCTTGCGACACATACTTATATGATTAAACCTTTAGCAAAAAATG 89208
                                                      v              i       
  rnd-1_family-      10213 ACATGACCTTGCGACACATACTTATATCATTAAACCTTTAGCGAAAAATG 10262

  scaffold268|s      89209 GTCTTTGAAGAAATGTAATATCTTGCGATTTTTTTGATCACGTAAATTAT 89258
                                        v                                    
  rnd-1_family-      10263 GTCTTTGAAGAAAGGTAATATCTTGCGATTTTTTTGATCACGTAAATTAT 10312

  scaffold268|s      89259 ATAACCTCTAAATTTGATCGTGAGTGATATATAATTTGTTATAAATTGTA 89308
                                         i                           v       
  rnd-1_family-      10313 ATAACCTCTAAATTCGATCGTGAGTGATATATAATTTGTTATTAATTGTA 10362

  scaffold268|s      89309 TCATGTTTTACAGGTATTTCATCATACAAAGTTTTTATGATATTGACATT 89358
                            i i                              v               
  rnd-1_family-      10363 TTACGTTTTACAGGTATTTCATCATACAAAGTTTGTATGATATTGACATT 10412

  scaffold268|s      89359 GGTATATCAGCA 89370
                                       
  rnd-1_family-      10413 GGTATATCAGCA 10424

Matrix = 20p43g.matrix
Kimura (with divCpGMod) = 1.86
Transitions / transversions = 2.40 (36/15)
Gap_init rate = 0.01 (12 / 2301), avg. gap size = 1.58 (19 / 12)


911 10.82 10.06 1.16 scaffold268|size245569 89378 89536 (153460) C genome_1_15599#DNA (1007) 264 92 m_b2408s001i48 88727

  scaffold268|s      89378 ATTCTAAGTTCAATTTTTATTTAGTTTTCTACATTAGATGTAGATGGTAT 89427
                                      i                                      
C genome_1_1559        264 ATTCTAAGTTCGATTTTTATTTAGTTTTCTACATTAGATGTAGATGGTAT 215

  scaffold268|s      89428 CCATTTTTATAAGTGCATCACCAATCAGTCACACATAAT-AATAATAC-- 89474
                                i i                 v    iiiv  i  -    i   --
C genome_1_1559        214 CCATTCTCATAAGTGCATCACCAATAAGTCGTGGATGATAAATAGTACCG 165

  scaffold268|s      89475 -------------TATTAACTGTAATGCTACATATGCTATGATACCTTCC 89511
                           -------------         v        i        --        
C genome_1_1559        164 TGTATTATGTATTTATTAACTGGAATGCTACGTATGCTAT--TACCTTCC 117

  scaffold268|s      89512 CATACTAAGAGTATGGAACAACACC 89536
                                 v v       v  i i   
C genome_1_1559        116 CATACTTACAGTATGGTACGATACC 92

Matrix = 20p43g.matrix
Kimura (with divCpGMod) = 9.09
Transitions / transversions = 1.83 (11/6)
Gap_init rate = 0.03 (5 / 158), avg. gap size = 3.60 (18 / 5)


3051 7.36 0.25 0.25 scaffold268|size245569 89548 89942 (153054) C genome_9_4307#DNA (6) 425 31 m_b2408s001i49 88728

  scaffold268|s      89548 ATCTCGGTTAATAAAAGCTGTAGAATGTCATAGGATACATTTAAGTTTAT 89597
                                    v    i   i v i       v i                 
C genome_9_4307        425 ATCTCGGTTCATAAGAGCCGGAAAATGTCAAAAGATACATTTAAGTTTAT 376

  scaffold268|s      89598 CTT-TAATCCATGCAAAGTTAGAGATGCTAACACAGGGAAAAAACATTAA 89646
                              -      i                       i  i      i  -  
C genome_9_4307        375 CTTATAATCCGTGCAAAGTTAGAGATGCTAACACGGGAAAAAAATAT-AA 327

  scaffold268|s      89647 GTATCCAGCCTATTTACCAAAGTATGTGTTGGTATTGTATGTCGCGCCAA 89696
                                                             i               
C genome_9_4307        326 GTATCCAGCCTATTTACCAAAGTATGTGTTGGTACTGTATGTCGCGCCAA 277

  scaffold268|s      89697 TTTCCTTTCCTTTGTGTCTCTATGTATCTCCGATTCTCCATTCGTGTTAT 89746
                                     v  v      v   i i         i    v v    i 
C genome_9_4307        276 TTTCCTTTCCATTTTGTCTCGATGCACCTCCGATTCCCCATGCTTGTTGT 227

  scaffold268|s      89747 GTGTGAAATGGGGGTGGTGAGTTTTCCAACAAATTGAGAGAACTCGGCAA 89796
                                                      i                      
C genome_9_4307        226 GTGTGAAATGGGGGTGGTGAGTTTTCCGACAAATTGAGAGAACTCGGCAA 177

  scaffold268|s      89797 CCACCCGGATTTATAAGGACCAATGCATATTGGCATGTTGCTGTTGAGTA 89846
                              v                                              
C genome_9_4307        176 CCAACCGGATTTATAAGGACCAATGCATATTGGCATGTTGCTGTTGAGTA 127

  scaffold268|s      89847 GGAGAATCGATCACTAATGGTTTTAGAATGACCTGGGATGATTTAATAGG 89896
                                                         v  v   vi        i  
C genome_9_4307        126 GGAGAATCGATCACTAATGGTTTTAGAATGTCCGGGGTCGATTTAATGGG 77

  scaffold268|s      89897 TTAAAAACACAAATGTCATGAAAATCAGGGAAATATATCTTATAAT 89942
                                                     i                   
C genome_9_4307         76 TTAAAAACACAAATGTCATGAAAATCGGGGAAATATATCTTATAAT 31

Matrix = 20p43g.matrix
Kimura (with divCpGMod) = 6.25
Transitions / transversions = 1.42 (17/12)
Gap_init rate = 0.01 (2 / 394), avg. gap size = 1.00 (2 / 2)


2679 14.17 1.28 2.37 scaffold268|size245569 89942 90411 (152585) Copia7_TP#LTR/Copia 1 465 (0) m_b2408s001i50 88729

  scaffold268|s      89942 TGATTTGATTTGGCCATGGCAGAGCGGCGGCGGAGCTGGGCGGACATGGT 89991
                                          i    i                             
  Copia7_TP#LTR          1 TGATTTGATTTGGCCGTGGCGGAGCGGCGGCGGAGCTGGGCGGACATGGT 50

  scaffold268|s      89992 GGTAATGTACTAGTTAAGAAAACAAGAACTGATTGCCTGTTAGCCCCACC 90041
                            -   v --        --            i v   v  ?      iv 
  Copia7_TP#LTR         51 G-TAAAG--CTAGTTAA--AAACAAGAACTGGTGGCCGGTNAGCCCCGAC 95

  scaffold268|s      90042 ATGCAACTCGGTTGCAAAGGTTGGTATTTTTAGACTTATGGTGGTCCC-G 90090
                                           i    i            v             - 
  Copia7_TP#LTR         96 ATGCAACTCGGTTGCAGAGGTCGGTATTTTTAGAATTATGGTGGTCCCCG 145

  scaffold268|s      90091 GTGACACCACCTCTACATTTTAATCATGCGACGCACATGTGCTCGACAAT 90140
                              ?                     ii         i          i  
  Copia7_TP#LTR        146 GTGNCACCACCTCTACATTTTAATCGCGCGACGCACGTGTGCTCGACGAT 195

  scaffold268|s      90141 TCCTATGTGAATTATCTGTGTTCTCTTTGTGCTGGACAATTCCCACGTAC 90190
                                i  i vv i  v ?        i     v   v     i    --
  Copia7_TP#LTR        196 TCCTACGTAATATGTCGGNGTTCTCTTCGTGCTCGACTATTCCTACGT-- 243

  scaffold268|s      90191 CAACAAAAGATCTTCCGGAAGATACG-CAAGTCCTCGAAGGATCTT--GG 90237
                           -   ?       i          v  -  ii    -  v       --  
  Copia7_TP#LTR        244 -AACNAAAGATCCTCCGGAAGATCCGTCAGATCCT-GATGGATCTTTCGG 291

  scaffold268|s      90238 ATCTTCCCAGAAAAATACTACCTCCGTCTCTTCGT-ATTTTGTCAGTCCC 90286
                                   - iii v    i        i iv   -    v         
  Copia7_TP#LTR        292 ATCTTCCC-GGGGATTACTGCCTCCGTCCCCACGTAATTTAGTCAGTCCC 340

  scaffold268|s      90287 CCCAAGGATGAGGGGCTATAAACCAGGCATACTTGGCAAAATCCAGAAAA 90336
                                  ?  v v   i i ?i vi v  v?      -     i  v  i
  Copia7_TP#LTR        341 CCCAAGGNTGCGTGGCCACANGCAGGTCAANCTTGGC-AAATCTAGTAAG 389

  scaffold268|s      90337 GGAAACAAGGTGGCAGGCAATACACCAACACAAA-AATGCCACAAAAACT 90385
                              i    i v     v  vi  ?  i       -           i   
  Copia7_TP#LTR        390 GGAGACAAAGGGGCAGTCATCACNCCGACACAAACAATGCCACAAAGACT 439

  scaffold268|s      90386 CAAAGACAGAAGCCAGTCACTAGCTG 90411
                                   iii i      i    i 
  Copia7_TP#LTR        440 CAAAGACAAGGGTCAGTCATTAGCCG 465

Matrix = 20p43g.matrix
Kimura (with divCpGMod) = 13.17
Transitions / transversions = 1.71 (41/24)
Gap_init rate = 0.03 (16 / 469), avg. gap size = 1.06 (17 / 16)


1172 22.17 0.00 0.00 scaffold268|size245569 92763 92983 (150013) C rnd-4_family-866#LTR/Copia (468) 4326 4106 m_b2408s001i51 88730

  scaffold268|s      92763 TCCTCGAGCTCATAATCCAATTTGGGGAACTACGGCCTGTCATCATCTTC 92812
                              v       i vi       i   ?vi v      i   i        
C rnd-4_family-       4326 TCCGCGAGCTCGTCGTCCAATTCGGGNCGCGACGGCCCGTCGTCATCTTC 4277

  scaffold268|s      92813 CCAGGGTTCATTGTTCTCTGGATAGAGAACAAGGTTGATGGCGTCCGGAC 92862
                                 i           i    vii  i i       viiv   v  i 
C rnd-4_family-       4276 CCAGGGCTCATTGTTCTCCGGATCAGGAGCGAGGTTGAGAAAGTCAGGGC 4227

  scaffold268|s      92863 CCAAGTCCTTGACCGTCGTCTTTTCACCCCACCTGTCCTGGATTGCCTCC 92912
                            v i      i  ivvv     i            i      iv v    
C rnd-4_family-       4226 CGAGGTCCTTAACTTGAGTCTTCTCACCCCACCTGCCCTGGACGGACTCC 4177

  scaffold268|s      92913 AAGAACTTCTCTTGTTCTCGGCACAAGGCGGCATTCACACAATCCTTGGG 92962
                                     vi        iiii        i  v  i iv    i   
C rnd-4_family-       4176 AAGAACTTCTGCTGTTCTCGATGTAAGGCGGCGTTGACGCGCTCCTCGGG 4127

  scaffold268|s      92963 AGTGAGGGAGCAAACCGTCAA 92983
                                   ?  i       i 
C rnd-4_family-       4126 AGTGAGGGNGCGAACCGTCGA 4106

Matrix = 20p43g.matrix
Kimura (with divCpGMod) = 18.37
Transitions / transversions = 1.88 (32/17)
Gap_init rate = 0.00 (0 / 220), avg. gap size = 0.0 (0 / 0)


7089 15.57 0.18 0.18 scaffold268|size245569 93564 94670 (148326) C rnd-1_family-441#LTR/Copia (0) 3806 2700 m_b2408s001i52 88731

  scaffold268|s      93564 GCCATCATATAGCCTCAGGCTGATGGGACCTTTGGGCAGAACATGGTGTT 93613
                                 i i       i   i           i                i
C rnd-1_family-       3806 GCCATCGTGTAGCCTCGGGCCGATGGGACCTTCGGGCAGAACATGGTGTC 3757

  scaffold268|s      93614 GCTAAAGAGGTTGCATGGCATCCTCCAATAGCGCAGCATCTGGTTGTTTG 93663
                               v          i    ?     vi     v      i i i   ? 
C rnd-1_family-       3756 GCTATAGAGGTTGCACGGCANCCTCCTGTAGCGAAGCATCCGATCGTTNG 3707

  scaffold268|s      93664 TACTAAAATGCCTTCGCAAAGTAGGATGCAGGACCGTATGCATGCCATGC 93713
                            v vi   i     vi  iv  v              ?i   i   ii  
C rnd-1_family-       3706 TCCGGAAACGCCTTGACAGCGTCGGATGCAGGACCGTNCGCACGCCGCGC 3657

  scaffold268|s      93714 TGCGTGGTCTGTCGTACCATGTTCTTTGCCTTGTGGAGAGAGATCTGCCA 93763
                                    i    ?   i       ?        v  v i         
C rnd-1_family-       3656 TGCGTGGTCCGTCGNACCGTGTTCTTNGCCTTGTGTAGTGGGATCTGCCA 3607

  scaffold268|s      93764 ACGATTGGACAGAGTGACGGAGTTCACGGCCCCCTGCCGT-CACCCAAGC 93812
                                   v          v   i                -     i?  
C rnd-1_family-       3606 ACGATTGGCCAGAGTGACGTAGTCCACGGCCCCCTGCCGTTCACCCGNGC 3557

  scaffold268|s      93813 GGACTCCACAGACTTCATAAGTCTCTGGGGTGTGGTTAATTCATAACAAC 93862
                                  i     v     ?            ?     i   ii v    
C rnd-1_family-       3556 GGACTCCGCAGACGTCATANGTCTCTGGGGTGNGGTTAGTTCGCACCAAC 3507

  scaffold268|s      93863 ACCTCTTGGCACGTTGCCTCAAGAGCCACGCCAAAGTTATCGTTGTCAGT 93912
                           i  v i    iv  i        i   i               i   i  
C rnd-1_family-       3506 GCCACCTGGCGGGTCGCCTCAAGGGCCGCGCCAAAGTTATCGTCGTCGGT 3457

  scaffold268|s      93913 CACATTGGCAGCATCATACTGCAGGGAAACCGGACAGAGTTTCCAGCAGG 93962
                                ii     i                 i    ?i          i  
C rnd-1_family-       3456 CACATCAGCAGCGTCATACTGCAGGGAAACTGGACNAAGTTTCCAGCGGG 3407

  scaffold268|s      93963 GTTCTTTGCAGCTAACAGTGTCGGCCGGAAGTGTCCCCATCTTGGCTATA 94012
                               i iv v  ? i i ii           i          ii      
C rnd-1_family-       3406 GTTCCTCTCCGCNAGCGGCATCGGCCGGAAGCGTCCCCATCTCAGCTATA 3357

  scaffold268|s      94013 CGGTGCGGGCTATCATTTTGCAAAGCGGAGATCAAAAGTTCCCTGAAATC 94062
                              i    i i    i ii  ivi  i        ?v  i          
C rnd-1_family-       3356 CGGCGCGGACCATCACTCCGCGCGGCAGAGATCAANTGTCCCCTGAAATC 3307

  scaffold268|s      94063 AATGTGGCTCTCTTCCAGAGACGCAAAATCCTTGTTATAGGGATCCCAGG 94112
                             v            v     v     i       i              
C rnd-1_family-       3306 AAGGTGGCTCTCTTCGAGAGAAGCAAAGTCCTTGTCATAGGGATCCCAGG 3257

  scaffold268|s      94113 CCGGAGTTGCCACCATCAACTCCAAGTGAGTAATATCATCATCCTCAAAC 94162
                               i? iv vi  i         i     vi      v        ?  
C rnd-1_family-       3256 CCGGGNTCTCGGCCGTCAACTCCAGGTGAGGGATATCAGCATCCTCANAC 3207

  scaffold268|s      94163 TCAGCAGAGGTAGGGAGGGCATACTCAAAATAGCATACAACGCCCTCAAA 94212
                             i        i       ?      i       vi             i
C rnd-1_family-       3206 TCGGCAGAGGTGGGGAGGGNATACTCGAAATAGCTCACAACGCCCTCAAG 3157

  scaffold268|s      94213 -TGTAGCGGGATGGTATTAGGGTGGGCAGCATCAGCAGGGTCGGCAATCA 94261
                           -              i vv      i  v    i ii          ?  
C rnd-1_family-       3156 TTGTAGCGGGATGGTGTACGGGTGGACATCATCGGTGGGGTCGGCAANCA 3107

  scaffold268|s      94262 GGATTGAATGGGTCGAGGTAGTGTGATTTGTGGAGAGGAACTTCGGGACC 94311
                               v                  v i  i  v v                
C rnd-1_family-       3106 GGATGGAATGGGTCGAGGTAGTGGGGTTCGTCGTGAGGAACTTCGGGACC 3057

  scaffold268|s      94312 TCATGGATTGCTACGCCATTCATCCAGAATTGCATGCGGGACGTAGTAGA 94361
                             i vi  iv i  i     v    i v       --     i?  i  i
C rnd-1_family-       3056 TCGTTAATCTCCACACCATTGATCCGGCATTGCAT--GGGACANAGCAGG 3009

  scaffold268|s      94362 CAAATCTCAACCTCAGGCACATAAATGGCCTGGTTGATCATCAGGATCAA 94411
                              vvi           ?     i  ?              ?        
C rnd-1_family-       3008 CAATGTTCAACCTCAGGNACATAGATNGCCTGGTTGATCATNAGGATCAA 2959

  scaffold268|s      94412 GTGTTCCCCGGTGTCACGGCAGGTATACCGGACGGCAGCATCCACAACCT 94461
                              v     v     i     ?                            
C rnd-1_family-       2958 GTGGTCCCCTGTGTCGCGGCANGTATACCGGACGGCAGCATCCACAACCT 2909

  scaffold268|s      94462 TGGCCTTTTGAGGAGGTTGGGAGGGGTCAAAACCACTGACCATAACTACG 94511
                            ?    ?vi    ?  i  v                       i      
C rnd-1_family-       2908 TNGCCTNGCGAGGNGGCTGCGAGGGGTCAAAACCACTGACCATGACTACG 2859

  scaffold268|s      94512 CTACAATGCTCATGGACTACAAGGACATGTCCGTCCACCACTTAAAGGTC 94561
                           i ivi      i    i   ?   i    i v i       vi  iv   
C rnd-1_family-       2858 TTGGGATGCTCGTGGATTACNAGGGCATGCCGGCCCACCACACAAGTGTC 2809

  scaffold268|s      94562 AGCATATGAGTCTAACTCAGCTCTTAATACACTACTTCGGCTACGGGTAC 94611
                                i             i           i  ?               
C rnd-1_family-       2808 AGCATGTGAGTCTAACTCAACTCTTAATACATTANTTCGGCTACGGGTAC 2759

  scaffold268|s      94612 TGCCGACAATGCAGGATAAATTAACCGTCCACATGCTACACACCATTTGA 94661
                                   ii  i            v    i  i         vv? i i
C rnd-1_family-       2758 TGCCGACAGCGCGGGATAAATTAACGGTCCGCACGCTACACACACNTCGG 2709

  scaffold268|s      94662 TATGTGCCC 94670
                           iii i    
C rnd-1_family-       2708 CGCGCGCCC 2700

Matrix = 20p43g.matrix
Kimura (with divCpGMod) = 12.89
Transitions / transversions = 2.31 (120/52)
Gap_init rate = 0.00 (4 / 1106), avg. gap size = 1.00 (4 / 4)


1899 6.44 0.00 0.00 scaffold268|size245569 94690 94922 (148074) C rnd-1_family-441#LTR/Copia (1754) 2052 1820 m_b2408s001i53 88732

  scaffold268|s      94690 ACCATGATCTGTCACCTTCTATAATGCCCTTAGCAATCAAAAGTTCGCTA 94739
                              i            i  v              i               
C rnd-1_family-       2052 ACCGTGATCTGTCACCCTCGATAATGCCCTTAGCGATCAAAAGTTCGCTA 2003

  scaffold268|s      94740 TTCTTGCAATCCTTGGGGATAGTCTTGAGAAAAGCACTTATTTGGTCCTT 94789
                                                                            i
C rnd-1_family-       2002 TTCTTGCAATCCTTGGGGATAGTCTTGAGAAAAGCACTTATTTGGTCCTC 1953

  scaffold268|s      94790 GTTAGACATGCGCGTGGCCAAGCCCTTGGCGGCTCACTCATCAATCACTT 94839
                                               i     i      i                
C rnd-1_family-       1952 GTTAGACATGCGCGTGGCCAGGCCCTCGGCGGCCCACTCATCAATCACTT 1903

  scaffold268|s      94840 GGATCTGCGTGTAAAATTTGGAACAGCGCTTATCTCAATTCCAACTTCGC 94889
                                   ??  i             i       i              ?
C rnd-1_family-       1902 GGATCTGCNNGTGAAATTTGGAACAGTGCTTATCCCAATTCCAACTTCGN 1853

  scaffold268|s      94890 GACTCCCCTTCATACAGCATCTTCTGGTTAGCA 94922
                                   ?  i   v           v  i  
C rnd-1_family-       1852 GACTCCCCNTCGTACCGCATCTTCTGGATAACA 1820

Matrix = 20p43g.matrix
Kimura (with divCpGMod) = 4.76
Transitions / transversions = 4.00 (12/3)
Gap_init rate = 0.00 (0 / 232), avg. gap size = 0.0 (0 / 0)


26698 5.49 1.36 0.06 scaffold268|size245569 94915 98156 (144840) C scaffold64|size1002091_(dbseq-nr_604)_[196390,202831]#LTR/Gypsy (1896) 4546 1263 m_b2408s001i54 88733

  scaffold268|s      94915 GGTTAGCAAACACAAAGTTCATGAGGTCTGAGTGTTTGACTGGGGATGTT 94964
                                                               vvi         vv
C scaffold64|si       4546 GGTTAGCAAACACAAAGTTCATGAGGTCTGAGTGTTGTGCTGGGGATGGG 4497

  scaffold268|s      94965 TCCTCTTCTGCTTGCATAGTGTAATAGCACCAGCATATGGTGAAGGTCAT 95014
                                     v               i         v             
C scaffold64|si       4496 TCCTCTTCTGATTGCATAGTGTAATAACACCAGCATTTGGTGAAGGTCAT 4447

  scaffold268|s      95015 CCAGTTTTCCTTGACGTCTGTTATTGGACCAATGTCAAGGCATG------ 95058
                                             iv  i         v        i  ------
C scaffold64|si       4446 CCAGTTTTCCTTGACGTCCTTTGTTGGACCAAAGTCAAGGCGTGAAATCG 4397

  scaffold268|s      95059 CATCCGCGACTGTGTTGTGGATTCCTTTGATGTACACGATTTTGGGACCA 95108
                                  i                                  ii      
C scaffold64|si       4396 CATCCGCAACTGTGTTGTGGATTCCTTTGATGTACACGATTTCAGGACCA 4347

  scaffold268|s      95109 TAATCCTCTTGCAATAAATGCCAACGGTAAACCCTGTCACAGGTTAGACC 95158
                             v      v i      i                           i   
C scaffold64|si       4346 TATTCCTCTAGTAATAAACGCCAACGGTAAACCCTGTCACAGGTTAAACC 4297

  scaffold268|s      95159 GAGTGCATCTTGCATGAGGTTTTTGTGGTCTGTGTAGACGACAATTGGCT 95208
                                                i                 v          
C scaffold64|si       4296 GAGTGCATCTTGCATGAGGTTCTTGTGGTCTGTGTAGACTACAATTGGCT 4247

  scaffold268|s      95209 GGCCTCACGGCATTCCTTTGAATTCTTTGAGTGCTTCAACTATGGCTAGA 95258
                               i   i                        i      v         
C scaffold64|si       4246 GGCCCCACAGCATTCCTTTGAATTCTTTGAGTGTTTCAACAATGGCTAGA 4197

  scaffold268|s      95259 AGTTCAATTTCGGTTACGCTGTATTTTTGCTGACAGACTGAGAGCTTTCT 95308
                                                                 v     i     
C scaffold64|si       4196 AGTTCAATTTCGGTTACGCTGTATTTTTGCTGACAGACAGAGAGTTTTCT 4147

  scaffold268|s      95309 GCTGAAAAATGCAATTGGCTGGTTGTTCTGAGTAATGACAGCTCCAAGTT 95358
                                              i                   i          
C scaffold64|si       4146 GCTGAAAAATGCAATTGGCCGGTTGTTCTGAGTAATGACGGCTCCAAGTT 4097

  scaffold268|s      95359 GTCTCTTGAATCGGTCAGTATAAATCTCAAACCCTTTTGAGTAATCAGAG 95408
                                   i   vi        i                         i 
C scaffold64|si       4096 GTCTCTTGGATCCATCAGTATAGATCTCAAACCCTTTTGAGTAATCAGGG 4047

  scaffold268|s      95409 TAGGCCAAGGACACATCTTTGGCGATAGTGGCCTTTACGTCATTGAATGC 95458
                                                                      i      
C scaffold64|si       4046 TAGGCCAAGGACACATCTTTGGCGATAGTGGCCTTTACGTCATCGAATGC 3997

  scaffold268|s      95459 TTTTTGATGTTCCTCAGTCCATTTCCAGGGTTTCTTTTTAACCTTGAGAA 95508
                               -                                             
C scaffold64|si       3996 TTTT-GATGTTCCTCAGTCCATTTCCAGGGTTTCTTTTTAACCTTGAGAA 3948

  scaffold268|s      95509 GTTTGGATTGTTTGGTGTGACTACACTGGCCTACTAGGCTTGTGAGTGGG 95558
                                           i    i     v      v               
C scaffold64|si       3947 GTTTGGATTGTTTGGTATGACCACACTCGCCTACGAGGCTTGTGAGTGGG 3898

  scaffold268|s      95559 GCAAGCATCTCGCTGCATTGTGCCCAAAGATCTCGATAGTATTGGACCAT 95608
                                   i       iii                               
C scaffold64|si       3897 GCAAGCATTTCGCTGCGCCGTGCCCAAAGATCTCGATAGTATTGGACCAT 3848

  scaffold268|s      95609 GCCAAGGAATCTACGGAGGTCTTTGACATTTTTGGGCGGTGTCAGTGCAA 95658
                                 i                                           
C scaffold64|si       3847 GCCAAGAAATCTACGGAGGTCTTTGACATTTTTGGGCGGTGTCAGTGCAA 3798

  scaffold268|s      95659 GTATCGACTGTACCTTCTTGGGTTGTGGTTTAATTCCATCTCGTGAGAGG 95708
                                                                v            
C scaffold64|si       3797 GTATCGACTGTACCTTCTTGGGTTGTGGTTTAATTCCCTCTCGTGAGAGG 3748

  scaffold268|s      95709 ACGTACCCAAGATATTCTGTTTCAATGGCACAGAAGTTTGATTTGCGAGC 95758
                            i                                                
C scaffold64|si       3747 ATGTACCCAAGATATTCTGTTTCAATGGCACAGAAGTTTGATTTGCGAGC 3698

  scaffold268|s      95759 ATTTACATTTAAGTTCACATCTTGCAGTCTGGAGAGGACCAATTCCAATT 95808
                                 v    i    i                                 
C scaffold64|si       3697 ATTTACTTTTAGGTTCGCATCTTGCAGTCTGGAGAGGACCAATTCCAATT 3648

  scaffold268|s      95809 TAGCCAGGTGGTCTTCCAGGGTTCCCTTGGTGGT-CATAGTAGATCATCA 95857
                                                           i -               
C scaffold64|si       3647 TAGCCAGGTGGTCTTCCAGGGTTCCCTTGGTGATACATAGTAGATCATCA 3598

  scaffold268|s      95858 ATGTAAGCTCTTATGAACTCAAGGGTGGCCATTGGTTCCGTCATTTTCGA 95907
                                        i                   i                
C scaffold64|si       3597 ATGTAAGCTCTTACGAACTCAAGGGTGGCCATTAGTTCCGTCATTTTCGA 3548

  scaffold268|s      95908 TTGACATATGTCCGGAGAACCAGCAATTCCCATCGGCAACCTGAGGTAAG 95957
                               v                            i  i             
C scaffold64|si       3547 TTGAAATATGTCCGGAGAACCAGCAATTCCCATTGGTAACCTGAGGTAAG 3498

  scaffold268|s      95958 AGTACTTACCCCATGGAAATATAATGGTGCTGATTTTGGATGCATCTGGA 96007
                                                         v   i               
C scaffold64|si       3497 AGTACTTACCCCATGGAAATATAATGGTGCAGATCTTGGATGCATCTGGA 3448

  scaffold268|s      96008 TCCAACCTTATGGTGTAGTAGCCCATGTTCAAATCAAGGACTGTGGCAAA 96057
                                   v                    i         i          
C scaffold64|si       3447 TCCAACCTAATGGTGTAGTAGCCCATGTTTAAATCAAGGGCTGTGGCAAA 3398

  scaffold268|s      96058 AGTGAAACCTTCTAACTCTTGCATGACTGTACGTATTTTAGGTAACGGGA 96107
                                                           vv                
C scaffold64|si       3397 AGTGAAACCTTCTAACTCTTGCATGACTGTACTAATTTTAGGTAACGGGA 3348

  scaffold268|s      96108 ATGGTTTTCTAACTATCCTTTTGTTTACTTCTCTAAAATCACTTAGGAAA 96157
                                                                             
C scaffold64|si       3347 ATGGTTTTCTAACTATCCTTTTGTTTACTTCTCTAAAATCACTTAGGAAA 3298

  scaffold268|s      96158 CGTACAGTCTGATCTTTTTTAGTACTATGAGCGATGGTGAAGCCCATTCA 96207
                                               i         i                   
C scaffold64|si       3297 CGTACAGTCTGATCTTTTTTGGTACTATGAACGATGGTGAAGCCCATTCA 3248

  scaffold268|s      96208 GATGCGGGATGCCACTGTAGTTACCCTAGGTCACATAGTCTTTTGAGCTC 96257
                                   v            vv                           
C scaffold64|si       3247 GATGCGGGCTGCCACTGTAGTACCCCTAGGTCACATAGTCTTTTGAGCTC 3198

  scaffold268|s      96258 TTTCGTGAGAGTCTCTTTGACTGAATGTGGCACTGGGTAGGCTCTGCCAT 96307
                               i             v                               
C scaffold64|si       3197 TTTCATGAGAGTCTCTTTTACTGAATGTGGCACTGGGTAGGCTCTGCCAT 3148

  scaffold268|s      96308 GGTAAGGTTTTGCACCTTCCTTCAGTTCGAAGGAGACAGGCTCAGTATTC 96357
                               v                                             
C scaffold64|si       3147 GGTACGGTTTTGCACCTTCCTTCAGTTCGAAGGAGACAGGCTCAGTATTC 3098

  scaffold268|s      96358 CAATCACCTAGTGTACCATCAAAGAGGTCCTCGTATTTACGGAGGAGCTC 96407
                                                                             
C scaffold64|si       3097 CAATCACCTAGTGTACCATCAAAGAGGTCCTCGTATTTACGGAGGAGCTC 3048

  scaffold268|s      96408 CAACAACTCATTTTGATCTTGTAGACTAAGGTGAGGACAATTGTTGTCAA 96457
                                   i                                         
C scaffold64|si       3047 CAACAACTTATTTTGATCTTGTAGACTAAGGTGAGGACAATTGTTGTCAA 2998

  scaffold268|s      96458 CAACTGATTGGAGGTCTGCTTTTTCATATTTTGCATCTAAGATGTGAACA 96507
                                                                            v
C scaffold64|si       2997 CAACTGATTGGAGGTCTGCTTTTTCATATTTTGCATCTAAGATGTGAACT 2948

  scaffold268|s      96508 GCACGCTGAGTGGCTTCCTTGGTACTATGTGGTTCATGAATCATGCTGTG 96557
                                              ii      i                      
C scaffold64|si       2947 GCACGCTGAGTGGCTTCCTCAGTACTACGTGGTTCATGAATCATGCTGTG 2898

  scaffold268|s      96558 GTTTACTGACCAAGCTTTTTCAATCTTAGAGCTAGTTCACAGACTGTTGA 96607
                              v                                 v            
C scaffold64|si       2897 GTTAACTGACCAAGCTTTTTCAATCTTAGAGCTAGTTGACAGACTGTTGA 2848

  scaffold268|s      96608 TGTCTCTCATCGACAAGATGATCTCATCAATGG----------TGTTCAA 96647
                                       i                    ----------     i 
C scaffold64|si       2847 TGTCTCTCATCGGCAAGATGATCTCATCAATGGTAATATCCTTTGTTCGA 2798

  scaffold268|s      96648 AAATCTAGAACAATTCCCAGCTCTCTTAGTGTTTTCACACCTAAGAGGAG 96697
                                            v                 i          v   
C scaffold64|si       2797 AAATCTAGAACAATTCCAAGCTCTCTTAGTGTTTTTACACCTAAGATGAG 2748

  scaffold268|s      96698 GTCAAACGCTGGCTTAGTCATCATTTTTCCATCATACTCTACAACATCAG 96747
                                            i    v    v           i          
C scaffold64|si       2747 GTCAAACGCTGGCTTAGCCATCTTTTTACCATCATACTCCACAACATCAG 2698

  scaffold268|s      96748 GTTTAACTGTGTATTCCTTCCTGTTAGAGTACTCTAGGAATTTTAGAGTA 96797
                                              v     i                        
C scaffold64|si       2697 GTTTAACTGTGTATTCCTTGCTGTTGGAGTACTCTAGGAATTTTAGAGTA 2648

  scaffold268|s      96798 ACTTCGCCTCTTCCTTTGATTTGGAAGCACCCATTCGACGTGTGCCAAGA 96847
                                             i                               
C scaffold64|si       2647 ACTTCGCCTCTTCCTTTGGTTTGGAAGCACCCATTCGACGTGTGCCAAGA 2598

  scaffold268|s      96848 CTTTGACACCTGCCTAGTCAAGTAGAGAAAACGCTTGGTGGTTCCTTTTT 96897
                                                    i                        
C scaffold64|si       2597 CTTTGACACCTGCCTAGTCAAGTAGGGAAAACGCTTGGTGGTTCCTTTTT 2548

  scaffold268|s      96898 CATGGAACATTAGGTCACCATCGGAACCAGTGTCCAATAGCACTCTCAAG 96947
                                     v                             i         
C scaffold64|si       2547 CATGGAACATGAGGTCACCATCGGAACCAGTGTCCAATAGTACTCTCAAG 2498

  scaffold268|s      96948 AAGTTATTTTTGCGACTCCTGGACAAGTGTTTGAGTTTTGCCAAGGACTG 96997
                                i                                  i i       
C scaffold64|si       2497 AAGTTGTTTTTGCGACTCCTGGACAAGTGTTTGAGTTTTGTCGAGGACTG 2448

  scaffold268|s      96998 ACTTCCAGTCACTATTTTTTGCACAGCTAGTACTGGGGTTACTGAGTCCA 97047
                                     i   v      i             vv             
C scaffold64|si       2447 ACTTCCAGTCGCTAATTTTTGTACAGCTAGTACTGCTGTTACTGAGTCCA 2398

  scaffold268|s      97048 TTGATTTTTGTGGGTGAGATGGCTCAATTGACTTTGATTTATGTAGGGTG 97097
                                          v                                  
C scaffold64|si       2397 TTGATTTTTGTGGGTTAGATGGCTCAATTGACTTTGATTTATGTAGGGTG 2348

  scaffold268|s      97098 TCCCTAACTGAGTTGGGTTATACATCAAAGTTAGTGGATAAGTTCAAGGT 97147
                                v           v v                  i      i    
C scaffold64|si       2347 TCCCTCACTGAGTTGGGATCTACATCAAAGTTAGTGGACAAGTTCGAGGT 2298

  scaffold268|s      97148 GTCTTTGAGATCTTTCAAAGTTACATCCACTAGGGGACTCAAATAATCAG 97197
                                      i            i       i       i       v 
C scaffold64|si       2297 GTCTTTGAGATTTTTCAAAGTTACGTCCACTAAGGGACTCGAATAATCCG 2248

  scaffold268|s      97198 GAATTAAAATTTTGTCACTTAATTCTAGTTTTTAGTTACTGGTAGTTTTT 97247
                                            i         i     i                
C scaffold64|si       2247 GAATTAAAATTTTGTCATTTAATTCTAATTTTTGGTTACTGGTAGTTTTT 2198

  scaffold268|s      97248 ATCGGACCAGGGGTAGTGTAATTAGCTAACTCGTGGCAAGGTTTAATTTT 97297
                                                  i            iv  v         
C scaffold64|si       2197 ATCGGACCAGGGGTAGTGTAATTGGCTAACTCGTGGTTAGTTTTAATTTT 2148

  scaffold268|s      97298 CTCACATCTATTTTCATTTTCCGCGGTACTACCCGACCCAACA---CAGG 97344
                             i   v               v                    ---    
C scaffold64|si       2147 CTTACAACTATTTTCATTTTCCCCGGTACTACCCGACCCAACACTTCAGG 2098

  scaffold268|s      97345 ATGAGTCGGAATCACTGTCACTTTCTTCGCGACGACAACATTTCTTGCCA 97394
                                        i                    i i  i         -
C scaffold64|si       2097 ATGAGTCGGAATCGCTGTCACTTTCTTCGCGACGGCGACGTTTCTTGCC- 2049

  scaffold268|s      97395 TTTTTGTTGGCTTTCTTGAGAGACTTCTCAAGTTTCTCCATACGAGCCAA 97444
                                                                    i        
C scaffold64|si       2048 TTTTTGTTGGCTTTCTTGAGAGACTTCTCAAGTTTCTCCATGCGAGCCAA 1999

  scaffold268|s      97445 GACCTGGGCATAGGACTTCTTGGGGAGACTATCCTCGCAAGAGTTTTGTG 97494
                                    i               v    i       ii  v   i   
C scaffold64|si       1998 GACCTGGGCGTAGGACTTCTTGGGGCGACTGTCCTCGCGGGACTTTCGTG 1949

  scaffold268|s      97495 CAGCTTGCCCAAAAGTACCTCGCGTAGGAGTTCCGTCTTTGTTGTAACGG 97544
                                     i                                       
C scaffold64|si       1948 CAGCTTGCCCGAAAGTACCTCGCGTAGGAGTTCCGTCTTTGTTGTAACGG 1899

  scaffold268|s      97545 CGACACTCCTTTTTGTTATGCGTGGTGTGCACACCCCCATGCTTTTTGCA 97594
                                    vivv                ii i                 
C scaffold64|si       1898 CGACACTCCGCGGTGTTATGCGTGGTGTGTGCGCCCCCATGCTTTTTGCA 1849

  scaffold268|s      97595 TAGCTCGCAGTTCTTGTTTACACCCGTATACTACGTGTGTCCTTGCTTGG 97644
                                            i   i v        v    i  v         
C scaffold64|si       1848 TAGCTCGCAGTTCTTGTCTACGCGCGTATACTCCGTGCGTGCTTGCTTGG 1799

  scaffold268|s      97645 GCTTCTTGGGAATTTGTGCGCCTAGCGCAAACTTCTTGGAGGGCTGTTCA 97694
                                         i             i                     
C scaffold64|si       1798 GCTTCTTGGGAATTCGTGCGCCTAGCGCGAACTTCTTGGAGGGCTGTTCA 1749

  scaffold268|s      97695 GCTCCTTGGGCCTTTGCAGGCTTAGAAGACGACTGCCTCTCATCCACTGG 97744
                                                                             
C scaffold64|si       1748 GCTCCTTGGGCCTTTGCAGGCTTAGAAGACGACTGCCTCTCATCCACTGG 1699

  scaffold268|s      97745 GTGCGCCACCTCAATTTGCTCAAGAATGAGCAATAGAGGCTTAACCCCTT 97794
                                           i                                 
C scaffold64|si       1698 GTGCGCCACCTCAATTCGCTCAAGAATGAGCAATAGAGGCTTAACCCCTT 1649

  scaffold268|s      97795 CGGGATAGCACTTTTCAAGCAAGTGTTACTGATCCTGCCACTTCAAC--- 97841
                                        i           v     i               ---
C scaffold64|si       1648 CGGGATAGCACTTCTCAAGCAAGTGGTACTGGTCCTGCCACTTCAACGGA 1599

  scaffold268|s      97842 ---------------------GCAAGCTCCGCGTCAGTGAAGGACTAGAC 97870
                           ---------------------     i                 v     
C scaffold64|si       1598 CACATGCGCAAGATATGGCATGCAAGTTCCGCGTCAGTGAAGGAGTAGAC 1549

  scaffold268|s      97871 CTGTTGGGTCATTGTACTTGCGCTCGGGCTGTAGTACAAACACGGGAGGT 97920
                                       i                    i                
C scaffold64|si       1548 CTGTTGGGTCATCGTACTTGCGCTCGGGCTGTAATACAAACACGGGAGGT 1499

  scaffold268|s      97921 CTTCCACATAGTTGTTCAGCTGCATAATGCACTGCACAAACTGACGCACC 97970
                                  i                 v i  i                   
C scaffold64|si       1498 CTTCCACGTAGTTGTTCAGCTGCATCACGCGCTGCACAAACTGACGCACC 1449

  scaffold268|s      97971 CAAACCTTGTTGGGCTTCTTCAGGCAATTCAAAATATAGAATTTCAAATT 98020
                                               v        ii                   
C scaffold64|si       1448 CAAACCTTGTTGGGCTTCTTGAGGCAATTTGAAATATAGAATTTCAAATT 1399

  scaffold268|s      98021 TTCGCCCGTGTCATGTGCAAACCACGATTGGAGATGGAGTAAGTGGCACC 98070
                             i   i i         i  v           i        v       
C scaffold64|si       1398 TTTGCCTGCGTCATGTGCGAAACACGATTGGAGGTGGAGTAACTGGCACC 1349

  scaffold268|s      98071 TCCTGAATGACTCGGAGGTTTTGCCCGGTGACTTCTTCCTTTCGACTCCG 98120
                                           v  i                              
C scaffold64|si       1348 TCCTGAATGACTCGGACGTCTTGCCCGGTGACTTCTTCCTTTCGACTCCG 1299

  scaffold268|s      98121 AAGATGTCATGAAAGGGACTTGACTCCATCTGCTCC 98156
                                   i                 ii        
C scaffold64|si       1298 AAGATGTCGTGAAAGGGACTTGACTCTGTCTGCTCC 1263

Matrix = 20p43g.matrix
Kimura (with divCpGMod) = 4.61
Transitions / transversions = 1.78 (114/64)
Gap_init rate = 0.00 (8 / 3241), avg. gap size = 5.75 (46 / 8)


1420 10.24 0.49 0.49 scaffold268|size245569 98154 98359 (144637) C scaffold210|size504517_(dbseq-nr_77)_[279511,285866]#LTR/Gypsy (5908) 448 243 m_b2409s001i1 88734

  scaffold268|s      98154 TCCAAGGACAGTGCGGCGATGGACAAATGACCCCAAAAAAATTCGTTCGA 98203
                             v                      i i ii  -           i    
C scaffold210|s        448 TCGAAGGACAGTGCGGCGATGGACAGACGGTCC-AAAAAAATTCGCTCGA 400

  scaffold268|s      98204 GGAGGCTTTCAATTGATAGTGACCTAAGCCAAAACGTA-TTTAGAAAATC 98252
                            v   i v                      i   v   -    i      
C scaffold210|s        399 GTAGGTTATCAATTGATAGTGACCTAAGCCGAAAAGTAGTTTAAAAAATC 350

  scaffold268|s      98253 TTGTAGTATGCTTTTCAGCTTTGTATTTTTGTTAGTTAATTTAGTTACTA 98302
                                  v                        v     i         vv
C scaffold210|s        349 TTGTAGTTTGCTTTTCAGCTTTGTATTTTTGTGAGTTAGTTTAGTTACAT 300

  scaffold268|s      98303 TTGTGAATGATCAAAATACCATGATGAAGCAGAAATGCTTCATCGTGGAA 98352
                                     v     i                          i   i  
C scaffold210|s        299 TTGTGAATGAGCAAAACACCATGATGAAGCAGAAATGCTTCATTGTGAAA 250

  scaffold268|s      98353 AAACAAA 98359
                                  
C scaffold210|s        249 AAACAAA 243

Matrix = 20p43g.matrix
Kimura (with divCpGMod) = 10.04
Transitions / transversions = 1.33 (12/9)
Gap_init rate = 0.01 (2 / 205), avg. gap size = 1.00 (2 / 2)

1146 21.62 4.34 14.49 scaffold268|size245569 98159 98688 (144308) C scaffold75|size1059443_(dbseq-nr_397)_[263011,269128]#LTR/Gypsy (5591) 527 45 m_b2409s001i2 88734

  scaffold268|s      98159 GGACAGTGCGGCGATGGACAAATGACCCCAAAAAAATTCGTT--CGAGGA 98206
                              ii   vi    i     i i  i  ------i  ii   --  v i 
C scaffold75|si        527 GGATGGTGGAGCGACGGACAGACGATCC------GATCTGTTTGCGCGAA 484

  scaffold268|s      98207 GGCTTTCAATTGATAGTGACCTAAGCCA---------AA-----ACGTAT 98242
                               v                      i--------- i-----  -   
C scaffold75|si        483 GGCTATCAATTGATAGTGACCTAAGCCGTTTTGCTGTAGTTTGTAC-TAT 435

  scaffold268|s      98243 TTAGAAAATCTTGTAG-TATG--CTTTTCAGCTTTGTATTTTTGTTAGTT 98289
                           v   v   - vv    -  i --i v  vi vvi  -      i v    
C scaffold75|si        434 GTAGTAAA-CGGGTAGATACGAGTTGTTGGGAACTG-ATTTTTATGAGTT 387

  scaffold268|s      98290 AATTTAGTTACTATTGTGAATGATCAAAATACCATGATGAAGCAGAAATG 98339
                             v  ivi i   --  -  i-----  ii v  --        i v   
C scaffold75|si        386 AAGTTGTCTGCTA--GT-AAC-----AAGCAGCA--ATGAAGCAAATATG 347

  scaffold268|s      98340 CTTCATCGTGGAAAAACAAAGTGTGTAGGATTCTACACAGTCCTGGTATG 98389
                                 i iiv    vv   v       i       - v v i       
C scaffold75|si        346 CTTCATTGCACAAAATGAAACTGTGTAGAATTCTAC-CTGACTTGGTATG 298

  scaffold268|s      98390 TTCATACTCATGAATGATTGAGGTGTCATGTAGGTTTCTACTTGCTCCAG 98439
                           --v  v    -----------    ----i  iv   v  --------- 
C scaffold75|si        297 --AATCCTCA-----------GGTG----ATAATTTTATA---------G 274

  scaffold268|s      98440 AGAAGCTCTCACACTGCAAGCTTGTCAGTTGAGCAGTTGAAATTTATCAA 98489
                               i               v            v  --------------
C scaffold75|si        273 AGAAACTCTCACACTGCAAGATTGTCAGTTGAGAAG-------------- 238

  scaffold268|s      98490 CTGCTTCACTTGCTCTGCAGTTTAGTCAGTTGAGCAGTTGAACTCCCTCA 98539
                           -- ii    v----       i v                     v    
C scaffold75|si        237 --GTCTCACA----CTGCAGTCTTGTCAGTTGAGCAGTTGAACTCGCTCA 194

  scaffold268|s      98540 ACTGCTT-ACTTGGAATATTGTCTTCTGTGGACCATGCCAGTTAGGTATG 98588
                                  -     i v       -   -iii v   i  v v v      
C scaffold75|si        193 ACTGCTTCACTTGAATTATTGTC-TCT-CAAAACATACCTGATCGGTATG 146

  scaffold268|s      98589 TACTTCAAATATATTGTATCTGAGAAACTAATATCTTATGACTTTTTGTC 98638
                                v           v          v     v       -   iiiv
C scaffold75|si        145 TACTTGAAATATATTGTTTCTGAGAAACGAATATATTATGAC-TTTCACA 97

  scaffold268|s      98639 TTTCCTCTGTGTCAA-AC-AAGTGAAGGAGACTTATGGA-GTTCCAACTG 98685
                           i     i   -i   -i -        ii   iiv i  -      iv  
C scaffold75|si         96 CTTCCTTTGT-CCAATGCAAAGTGAAGAGGACCCTTAGATGTTCCAGGTG 48

  scaffold268|s      98686 TAA 98688
                           v  
C scaffold75|si         47 GAA 45

Matrix = 20p43g.matrix
Kimura (with divCpGMod) = 23.92
Transitions / transversions = 1.23 (54/44)
Gap_init rate = 0.15 (79 / 529), avg. gap size = 1.18 (93 / 79)

1515 8.61 0.48 0.48 scaffold268|size245569 98504 98713 (144283) C scaffold210|size504517_(dbseq-nr_77)_[279511,285866]#LTR/Gypsy (172) 6184 5975 m_b2409s001i3 88734

  scaffold268|s      98504 CTGCAGTTTAGTCAGTTGAGCAGTTGAACTCCCTCAACTGCTTACTTGGA 98553
                                 vi v                                      v 
C scaffold210|s       6184 CTGCAGGCTTGTCAGTTGAGCAGTTGAACTCCCTCAACTGCTTACTTGTA 6135

  scaffold268|s      98554 ATATTGTCTTCTGTGGACCATGCCAGTTAGGTATGTACTTCAAATATATT 98603
                                       v    v   i    v                       
C scaffold210|s       6134 ATATTGTCTTCTTTGGAACATACCAGATAGGTATGTACTTCAAATATATT 6085

  scaffold268|s      98604 GTATCTGAGAAACTAATATCTTATGACTTTTTGTCTTTCCTCTGTGTCAA 98653
                             v          i              i  -   i         i    
C scaffold210|s       6084 GTTTCTGAGAAACCAATATCTTATGACTCTT-GTCCTTCCTCTGTATCAA 6036

  scaffold268|s      98654 ACAA-GTGAAGGAGACTTATGGAGTTCCAACTGTAAGTTGCTGATTCTTG 98702
                               -                        i   v   i v v        
C scaffold210|s       6035 ACAATGTGAAGGAGACTTATGGAGTTCCAGCTGGAAGCTCCAGATTCTTG 5986

  scaffold268|s      98703 GCCTATGTCAC 98713
                                      
C scaffold210|s       5985 GCCTATGTCAC 5975

Matrix = 20p43g.matrix
Kimura (with divCpGMod) = 9.16
Transitions / transversions = 0.80 (8/10)
Gap_init rate = 0.01 (2 / 209), avg. gap size = 1.00 (2 / 2)


780 17.72 2.47 2.47 scaffold268|size245569 98712 98873 (144123) Copia7_TP#LTR/Copia 176 337 (128) m_b2409s001i4 88735

  scaffold268|s      98712 ACGCATGTGTGCTCGATGATTCCTATGTGAATTATCAGTGTTGTCTTTGT 98761
                                i          i        i  i vv i  i ?   v    i  
  Copia7_TP#LTR        176 ACGCACGTGTGCTCGACGATTCCTACGTAATATGTCGGNGTTCTCTTCGT 225

  scaffold268|s      98762 GCTCAACAATTCCCACGTACCAACAAAAGATCTTCCGGAAGATACAGAAG 98811
                               i  v     i    ---   ?       i          v ivv  
  Copia7_TP#LTR        226 GCTCGACTATTCCTACGT---AACNAAAGATCCTCCGGAAGATCCGTCAG 272

  scaffold268|s      98812 -TCCTCGAAGGATCTT--GGATCTTCCCGGAAAACACTGCCTCCGTCCCT 98858
                           -    -  v       --            ii vi              i
  Copia7_TP#LTR        273 ATCCT-GATGGATCTTTCGGATCTTCCCGGGGATTACTGCCTCCGTCCCC 321

  scaffold268|s      98859 TTGT-ATTTTGTCAAT 98873
                           vi  -    v    i 
  Copia7_TP#LTR        322 ACGTAATTTAGTCAGT 337

Matrix = 20p43g.matrix
Kimura (with divCpGMod) = 14.72
Transitions / transversions = 1.55 (17/11)
Gap_init rate = 0.04 (7 / 161), avg. gap size = 1.14 (8 / 7)


590 4.17 0.00 0.00 scaffold268|size245569 98895 98966 (144030) C genome_1_15599#DNA (1197) 74 3 m_b2409s001i5 88727

  scaffold268|s      98895 CTTGCTTTTATGCAGGTGGGAACATTGATATCTTTTAGAAAATAATCCAT 98944
                                         v v        v                        
C genome_1_1559         74 CTTGCTTTTATGCACGAGGGAACATGGATATCTTTTAGAAAATAATCCAT 25

  scaffold268|s      98945 TTTCCTGGTGTTCCCTGAACCC 98966
                                                 
C genome_1_1559         24 TTTCCTGGTGTTCCCTGAACCC 3

Matrix = 20p43g.matrix
Kimura (with divCpGMod) = 4.30
Transitions / transversions = 0.00 (0/3)
Gap_init rate = 0.00 (0 / 71), avg. gap size = 0.0 (0 / 0)


623 5.26 0.00 0.00 scaffold268|size245569 98968 99043 (143953) genome_11_89010-9]2#Unspecified 404 479 (0) m_b2409s001i6 88736

  scaffold268|s      98968 GTACAAACAAAATCATTATTTTTAGGCGCAATTGCACAATAGCAATTTTT 99017
                               i                           v                 
  genome_11_890        404 GTACGAACAAAATCATTATTTTTAGGCGCAATAGCACAATAGCAATTTTT 453

  scaffold268|s      99018 GGTGATATTGCGGTTCGTCTATTTGA 99043
                             i            i          
  genome_11_890        454 GGCGATATTGCGGTTTGTCTATTTGA 479

Matrix = 20p43g.matrix
Kimura (with divCpGMod) = 2.96
Transitions / transversions = 3.00 (3/1)
Gap_init rate = 0.00 (0 / 75), avg. gap size = 0.0 (0 / 0)


301 20.47 3.26 4.40 scaffold268|size245569 98968 99059 (143937) C genome_2_21040#DNA (438) 92 2 m_b2409s001i7 88737

  scaffold268|s      98968 GTACAAACAAAATCATTATTT---TTAGGCGCAATTGCACAATAGCAATT 99014
                              i           iv    ---i  --  -   v viv  i   vvv 
C genome_2_2104         92 GTATAAACAAAATCACGATTTGAGCTA--CG-AATAGAGGAACAGCCCGT 46

  scaffold268|s      99015 TTTGGTGATATTGCGGTTCGTCTATTTGAGGAACAAAATCACAGC 99059
                              i i        v    -      i vv               
C genome_2_2104         45 TTTAGCGATATTGCTGTTC-TCTATTCGTCGAACAAAATCACAGC 2

Matrix = 20p43g.matrix
Kimura (with divCpGMod) = 19.78
Transitions / transversions = 0.80 (8/10)
Gap_init rate = 0.05 (5 / 91), avg. gap size = 1.40 (7 / 5)


1178 14.95 4.67 0.00 scaffold268|size245569 99085 99298 (143698) C rnd-1_family-516#Unknown (0) 224 1 m_b2409s001i8 88738

  scaffold268|s      99085 CTCTCTCTAGGGAACCATGAAAATCCTACCATTTCCTGGAAATTTTACGT 99134
                                                    v   v ?    i ?         vv
C rnd-1_family-        224 CTCTCTCTAGGGAACCATGAAAATCATACAANTTCCCGNAAATTTTACTA 175

  scaffold268|s      99135 GGCATCCTACAAATGTTGTAGGATTTTCCTCCCTCCCCAAAAAGAGAACT 99184
                                 v       ?     v          v   viv          ? 
C rnd-1_family-        174 GGCATCATACAAATNTTGTATGATTTTCCTCGCTCGTGAAAAAGAGAANT 125

  scaffold268|s      99185 CCTTCAT-AACTGACCGGTTTTACGATGTCAGAAAGTTCTCTCAAAAAAG 99233
                           v  vv  -  v     v      ?  i iv     v     ii       
C rnd-1_family-        124 ACTAGATAAAGTGACCCGTTTTANGACGCGAGAAATTTCTCCTAAAAAAG 75

  scaffold268|s      99234 AGGGAGGATAATCCTAGAGTTGTTGTAGGATTACCCTCCCTCTCACTTTG 99283
                             v             v iii            i           i    
C rnd-1_family-         74 AGCGAGGATAATCCTACAACCGTTGTAGGATTATCCTCCCTCTCATTTTG 25

  scaffold268|s      99284 C---------ACGTTGAATACCCT 99298
                            ---------i i i         
C rnd-1_family-         24 CCCCGTAGCGGCATCGAATACCCT 1

Matrix = 20p43g.matrix
Kimura (with divCpGMod) = 14.47
Transitions / transversions = 0.78 (14/18)
Gap_init rate = 0.01 (2 / 213), avg. gap size = 5.00 (10 / 2)

707 15.54 10.14 0.00 scaffold268|size245569 99173 99320 (143676) C rnd-1_family-753#Unknown (0) 271 109 m_b2409s001i9 88738

  scaffold268|s      99173 AAAAAGAGAACTCCTTCATAACTGACCGGTTTTACGATGTCAGAAAGTTC 99222
                                     ? v  ?v   vvv v  v      ?  i iv     v   
C rnd-1_family-        271 AAAAAGAGAANTGCTNGATATAAGCCCCGTTTTANGACGCGAGAAATTTC 222

  scaffold268|s      99223 TCTCAAAAAAGAGGGAGGATAATCCTAGAGTTGTTGTAGGATTACCCTCC 99272
                             ii         v             v iii            i     
C rnd-1_family-        221 TCCTAAAAAAGAGCGAGGATAATCCTACAACCGTTGTAGGATTATCCTCC 172

  scaffold268|s      99273 CTCTCACTTTGC------ACG---TTGAATACCCTTGA---TTG---GGG 99307
                                       ------i  --- i            ---   ---   
C rnd-1_family-        171 CTCTCACTTTGCCCCGTAGCGGTATCGAATACCCTTGATTTTTGATCGGG 122

  scaffold268|s      99308 CAATCTTGTGTTG 99320
                                v   ? i 
C rnd-1_family-        121 CAATCGTGTNTCG 109

Matrix = 20p43g.matrix
Kimura (with divCpGMod) = 14.09
Transitions / transversions = 0.92 (11/12)
Gap_init rate = 0.03 (4 / 147), avg. gap size = 3.75 (15 / 4)


1824 19.21 2.88 1.42 scaffold268|size245569 99382 99798 (143198) rnd-1_family-300#Unknown 327 749 (1) m_b2409s001i10 88739

  scaffold268|s      99382 CATCAAT--AAATATTCTC-ATCGCTGCC---GCCGCCGCAATCTC-CCT 99424
                                  --  v  ? i  -ii       ---   i    iv vv -   
  rnd-1_family-        327 CATCAATTGAATTANTTTCCGCCGCTGCCATCGCCACCGCGCTAACACCT 376

  scaffold268|s      99425 CCCCCAAC-AAATAGTCGTCACCATTGCAGTTGCCTCCGCGCATCATGCC 99473
                                   -   i    ------  i   v i       vv  iv     
  rnd-1_family-        377 CCCCCAACCAAACAGTC------ATCGCACTCGCCTCCGGTCACGATGCC 420

  scaffold268|s      99474 CAGAAGTA-ATG--GCC-GTGCAGGGGGTGGCGGGCGCATTAACCCACAT 99519
                           i  vi ii- i --   - i ivii   i     v  v  i     i  i
  rnd-1_family-        421 TAGTGGCGCACGTCGCCAGCGTCAAGGGCGGCGGCCGGATCAACCCGCAC 470

  scaffold268|s      99520 GACCGTGAAACAGATGATACCACCCCCACAGTTGCTGGCCTGGGAATCTC 99569
                                i  ?     i  i     ?  v        v  v iv      ? 
  rnd-1_family-        471 GACCGCGANACAGACGACACCACNCCAACAGTTGCAGGGCCCGGAATCNC 520

  scaffold268|s      99570 CGCGCAGCACGCAGCTGCGATCTTCACCACGGCAGCTCAAGGACTGAGTA 99619
                           v  iv i     ?     v        v  v  ?ivi        i    
  rnd-1_family-        521 GGCAGAACACGCNGCTGCCATCTTCACGACTGCNAACCAAGGACTAAGTA 570

  scaffold268|s      99620 AAAAGGTAAGAACTGAGCACAGGTCACGCATCCGTCGCTTCATCAACTTC 99669
                                        v        i  i  v              i      
  rnd-1_family-        571 AAAAGGTAAGAACGGAGCACAGATCGCGAATCCGTCGCTTCATTAACTTC 620

  scaffold268|s      99670 CTGTTTGAGCAGTATCCCACGATCTACGAGGAATGCACCATCCTTGTGTC 99719
                                   iv    i    vv                  i  ? i     
  rnd-1_family-        621 CTGTTTGAAGAGTACCCCAGCATCTACGAGGAATGCACCGTCNTCGTGTC 670

  scaffold268|s      99720 CCAAGAAGCTCAATCCGAGCCCACAAACTACTACACAGAGAAGGACATGA 99769
                            vv    vv? i?v ?  ?     i  i  i ?   i  v        v 
  rnd-1_family-        671 CGCAGAACANCGNGCNGANCCCACGAATTATTNCACGGACAAGGACATCA 720

  scaffold268|s      99770 GGGACCTTGTCTATTCTGGCCTCGACCCA 99798
                                   ?i   i               
  rnd-1_family-        721 GGGACCTTNCCTACTCTGGCCTCGACCCA 749

Matrix = 20p43g.matrix
Kimura (with divCpGMod) = 17.44
Transitions / transversions = 1.32 (45/34)
Gap_init rate = 0.03 (14 / 416), avg. gap size = 1.29 (18 / 14)


9014 10.10 0.08 0.16 scaffold268|size245569 99494 100763 (142233) C rnd-1_family-280#Unknown (0) 1375 107 m_b2409s001i11 88740

  scaffold268|s      99494 GGGGTGGCGGGCGCATTAACCCACATGACCGTGAAACAGATGATACCACC 99543
                               i     v     i     i  i     i v   i  i  i     ?
C rnd-1_family-       1375 GGGGCGGCGGCCGCATCAACCCGCACGACCGCGCAACGGACGACACCACN 1326

  scaffold268|s      99544 CCCACAGTTGCTGGCCTGGGAATCTCCGCGCAGCACGCAGCTGCGATCTT 99593
                             ?  i  i  ?  v ii           iv ?           v     
C rnd-1_family-       1325 CCNACGGTCGCNGGGCCAGGAATCTCCGCAGANCACGCAGCTGCCATCTT 1276

  scaffold268|s      99594 CACCACGGCAGCTCAAGGACTGAGTAAAAAGGTAAGAACTGAGCACAGGT 99643
                              v  ?              i                 v        i 
C rnd-1_family-       1275 CACGACNGCAGCTCAAGGACTAAGTAAAAAGGTAAGAACGGAGCACAGAT 1226

  scaffold268|s      99644 CACGCATCCGTCGCTTCATCAACTTCCTGTTTGAGCAGTATCCCACGATC 99693
                            i  v  i     ?     i              i?        i?v   
C rnd-1_family-       1225 CGCGAATTCGTCGNTTCATTAACTTCCTGTTTGAANAGTATCCCGNCATC 1176

  scaffold268|s      99694 TACGAGGAATGCACCATCCTTGTGTCCCAAGAAGCTCAATCCGAGCCCAC 99743
                                          i    i     ?      vv? i?v    v     
C rnd-1_family-       1175 TACGAGGAATGCACCGTCCTCGTGTCNCAAGAACANCGNGCCGATCCCAC 1126

  scaffold268|s      99744 AAACTACTACACAGAGAAGGACATGAGGGACCTTGTCTATTCTGGCCTCG 99793
                           i           ?  ?        v        i i   i     ?    
C rnd-1_family-       1125 GAACTACTACACNGANAAGGACATCAGGGACCTCGCCTACTCTGGNCTCG 1076

  scaffold268|s      99794 ACCCACAATACTTCCTTGCCTTTCTATCTGAGATGCGCATCAAGGACAAT 99843
                               i  i                 ?  i                    i
C rnd-1_family-       1075 ACCCGCAGTACTTCCTTGCCTTTCTNTCCGAGATGCGCATCAAGGACAAC 1026

  scaffold268|s      99844 GGGAAGCACTCTTCTGTTTCAAACATCTCCAAGTTCTTCGACGCCTTGAA 99893
                             ?              ?  v?               v      ?? ?  
C rnd-1_family-       1025 GGNAAGCACTCTTCTGTNTCCNACATCTCCAAGTTCTACGACGCNNTNAA 976

  scaffold268|s      99894 GTTTGGGTCGAAGATAAGTAAGAGATTGCTGTCTGTCAATTTTTACGCTG 99943
                              i  ?                   i          i       i? i 
C rnd-1_family-        975 GTTCGGNTCGAAGATAAGTAAGAGATCGCTGTCTGTCGATTTTTATNCCG 926

  scaffold268|s      99944 AAGTCGACAAGTTCATTGCGTGCTACAAGAGAGAGCATGCATCTGCCAAA 99993
                                    vi        ?                             i
C rnd-1_family-        925 AAGTCGACACATTCATTGCNTGCTACAAGAGAGAGCATGCATCTGCCAAG 876

  scaffold268|s      99994 AAGAATGGACAA-ACAGATGAAATGGAGGCTGATGCCATCAGCAGCACTC 100042
                                   i   -  i     i ?                          
C rnd-1_family-        875 AAGAATGGGCAACACGGATGAGANGGAGGCTGATGCCATCAGCAGCACTC 826

  scaffold268|s     100043 TTTTCAAGCTGTTGATGACCTGGGCCATAGAAGAAGGTAACATTTTTGTT 100092
                                      i  ?    v      i ?           ii    -   
C rnd-1_family-        825 TTTTCAAGCTGCTGNTGACATGGGCCGTNGAAGAAGGTAATGTTTT-GTT 777

  scaffold268|s     100093 TGGTGTTTCTCTATGCTCATGTGGCATCTAATGGCCCATAGCATCAATGT 100142
                                i  i   ?    v           ?       ii           
C rnd-1_family-        776 TGGTGCTTTTCTNTGCTGATGTGGCATCTNATGGCCCGCAGCATCAATGT 727

  scaffold268|s     100143 TGACTGCTTGTCTCTACATAACCTGAAGAGAGGCATATCTGATTCTATTG 100192
                                       ?  i      ?       ?     ?        i  i 
C rnd-1_family-        726 TGACTGCTTGTCNCTGCATAACNTGAAGAGNGGCATNTCTGATTCCATCG 677

  scaffold268|s     100193 TGTTCAAGTATGATGAGACGAAAATGGACAAGACAGGTGAATTCATGCAA 100242
                            ?        i        i  i           ?  i  i  ii ?   
C rnd-1_family-        676 TNTTCAAGTACGATGAGACAAAGATGGACAAGACNGGCGAGTTTGTNCAA 627

  scaffold268|s     100243 GAGAAGAATGTGTATTCGAACCCTTTGAAGGGGCAAGAACATTTGTGTGC 100292
                             i              v              ?  i             i
C rnd-1_family-        626 GAAAAGAATGTGTATTCCAACCCTTTGAAGGGNCAGGAACATTTGTGTGT 577

  scaffold268|s     100293 CTTTACTGCTTTGGGTTGTTACTTATCAATTAATTCTGAACAACTTGAGG 100342
                                          i  i     ?  v   ?       i ii       
C rnd-1_family-        576 CTTTACTGCTTTGGGCTGCTACTTNTCCATTNATTCTGAGCGGCTTGAGG 527

  scaffold268|s     100343 GCACAGAGATATTCTTTCTCCGTCCGGGCTCACAGTTTCATACTGCAGCG 100392
                                    vi?     v                   ? i?        ?
C rnd-1_family-        526 GCACAGAGAAGNTCTTTGTCCGTCCGGGCTCACAGTTNCGNACTGCAGCN 477

  scaffold268|s     100393 CAGTCTTTTTCATTGCAAATAGGAGAGATTGCAAAGAGGAACTTTGAGAC 100442
                              v     v          v  ?        ?      v i     ?  
C rnd-1_family-        476 CAGACTTTTGCATTGCAAATTGGNGAGATTGCNAAGAGGTATTTTGANAC 427

  scaffold268|s     100443 AGTCAGGAACTATGTCCATCTTTCACACTTCAACATCCATGGCCTCAGGA 100492
                                       i    ii  i  ?                 ??      
C rnd-1_family-        426 AGTCAGGAACTACGTCCGCCTCTCNCACTTCAACATCCATGGNNTCAGGA 377

  scaffold268|s     100493 AGGGCAGCGGCACTCATGTTGCCTCTGCTACAACATGCCCTCCTCTTTTT 100542
                                  i     ?    i?     ?  i  ?  v           ?  i
C rnd-1_family-        376 AGGGCAGTGGCACNCATGCNGCCTCNGCCACNACTTGCCCTCCTCTNTTC 327

  scaffold268|s     100543 ACTTCAATTGCATGCAGAGGAGAGTGGAGCATGGGTAAGATATTAGATGT 100592
                                            ?  ?      ??      ?     ?i ?  i  
C rnd-1_family-        326 ACTTCAATTGCATGCAGNGGNGAGTGGNNCATGGGNAAGATNCTNGACGT 277

  scaffold268|s     100593 GTATTTCCAGTTTGCTGCAGGAGGCGACTATTACTTGGGCCAGCTCTTGA 100642
                           ?     i  i           ?  ?  i     i            i   
C rnd-1_family-        276 NTATTTTCAATTTGCTGCAGGNGGNGATTATTATTTGGGCCAGCTCCTGA 227

  scaffold268|s     100643 GTCTGAAAGATCCCAACAGTGTCGAGTTTGCTTTGCCATGTCCACATTGG 100692
                                  i          v            v i   ?     ?  i   
C rnd-1_family-        226 GTCTGAAGGATCCCAACACTGTCGAGTTTGCATCGCCNTGTCCNCACTGG 177

  scaffold268|s     100693 AAGGATCCGGATGCTCCTATTGTGGCAGAAGCTATTGAATTGACATTTGG 100742
                                 -  i    v  v      v i  i     i  i     ?     
C rnd-1_family-        176 AAGGAT-CGAATGCACCGATTGTGTCGGAGGCTATCGAGTTGACNTTTGG 128

  scaffold268|s     100743 TAAAGTATTGCTCTTTCACGG 100763
                              i        i        
C rnd-1_family-        127 TAAGGTATTGCTTTTTCACGG 107

Matrix = 20p43g.matrix
Kimura (with divCpGMod) = 8.48
Transitions / transversions = 2.88 (95/33)
Gap_init rate = 0.00 (3 / 1269), avg. gap size = 1.00 (3 / 3)


954 25.85 3.44 4.16 scaffold268|size245569 101279 101714 (141282) rnd-1_family-315#Unknown 1 433 (158) m_b2409s001i12 88741

  scaffold268|s     101279 TCTTTTACAAGGGGAAATATTGGTGTGTCCCTGAGAACTTTGAACTGCCT 101328
                            i  i   vi   v  i              v   vvi    v i v   
  rnd-1_family-          1 TTTTCTACCGGGGTAAGTATTGGTGTGTCCCAGAGTCTTTTGCATTTCCT 50

  scaffold268|s     101329 AAGGAAAC-AATGAGGTTGAATGGGTGGCGAATGGGGTTGTGTGGGCAAG 101377
                            vv   i -   v- ?            ?     v  i  ? v  vv i 
  rnd-1_family-         51 ACCGAAGCTAATC-GNTTGAATGGGTGGNGAATGTGGCTGNGGGGTAAGG 99

  scaffold268|s     101378 TTGTTGTGAGT-AACAATGTGGCTTATAAAGTGAAACCATTC-CGCTTGT 101425
                                  i   -       --i    i ?ii v  i  v   -i  v- i
  rnd-1_family-        100 TTGTTGTAAGTCAACAATG--ACTTACANGATCAAGCCTTTCATGCA-GC 146

  scaffold268|s     101426 TGACAGGGAAAGACATGC-AC--AAGAAGC---CCATTGAGCTGGACCTG 101469
                            v vi  ?vv   iv   -  --   i  i--- v v    i i -----
  rnd-1_family-        147 TCAAGGGNTCAGATTTGCCACGGAAGGAGTTGGCGAATGAGTTAG----- 191

  scaffold268|s     101470 ACTACGAAGTGGCGGCCAATCTTCAGGATGATGGAGCAGTGTCCTTTGTT 101519
                           - i  i      vi      i  i-                   - v v 
  rnd-1_family-        192 -CCACAAAGTGGAAGCCAATTTTT-GGATGATGGAGCAGTGTCC-TGGAT 238

  scaffold268|s     101520 TGAT-ATACCACAAAATGTGGATGAAAGTTTTGTTCATTCTTCTTTTTCA 101568
                             i -      vv i    v     iii         v         ivv
  rnd-1_family-        239 TGGTGATACCAGCAGATGTCGATGAGGATTTTGTTCAGTCTTCTTTTCAT 288

  scaffold268|s     101569 CAGGCAACAGAGTTTCTCAAGTCAAGAGCAGGCTACCTTTGGGAGAAGAA 101618
                           iv         ? v   v   ivi vv  i     iv      ? v -  
  rnd-1_family-        289 TCGGCAACAGANTATCTGAAGCAGACTGCGGGCTATATTTGGGNGCA-AA 337

  scaffold268|s     101619 GAATGATAG--GGTTCTGTCTACATGGTCGGTTGGTACATGG---AGTCG 101663
                            i    vi --  i  v  vvii  i-- ?i    v  ?   ---  vvi
  rnd-1_family-        338 GGATGAAGGGCGGCTCAGTAAGTATA--CNATTGGGACNTGGTCAAGAAA 385

  scaffold268|s     101664 GATGATACAACGAGGCATGATTGAGAAGTATGGTACTGCGGCGGACAAGG 101713
                            i viiv i?v v iv  v  i    ---       ?    v        
  rnd-1_family-        386 GGTTGCTCGNAGTGAAATTATCGAGA---ATGGTACNGCGGAGGACAAGG 432

  scaffold268|s     101714 C 101714
                            
  rnd-1_family-        433 C 433

Matrix = 20p43g.matrix
Kimura (with divCpGMod) = 31.61
Transitions / transversions = 0.96 (53/55)
Gap_init rate = 0.06 (27 / 435), avg. gap size = 1.22 (33 / 27)

1851 17.70 1.72 1.72 scaffold268|size245569 101621 102028 (140968) rnd-1_family-512#Unknown 2 409 (81) m_b2409s001i13 88741

  scaffold268|s     101621 ATGATAGGGTTCTGTCTACATGGTCGGTTGGTACATGGAGTCGGATGATA 101670
                               ?        v  v  v      i i     v         ?vvi ?
  rnd-1_family-          2 ATGANAGGGTTCTTTCGACTTGGTCGATCGGTACTTGGAGTCGGNACGTN 51

  scaffold268|s     101671 CAACGAGGCATGATTGAGAAGTATGGTACTGCGGCGGACAAGGCTGCTCT 101720
                              v  i iii          iiv                     iiv  
  rnd-1_family-         52 CAAAGAAGTGCGATTGAGAAGCGGGGTACTGCGGCGGACAAGGCTATGCT 101

  scaffold268|s     101721 TCCGGATGCAACGGCATGGAACCAGCCTCACAAGGAGAAGAGGACCTTTG 101770
                              v iv         i          ?      ii         ?    
  rnd-1_family-        102 TCCTGGAGCAACGGCACGGAACCAGCCNCACAAGAGGAAGAGGACNTTTG 151

  scaffold268|s     101771 TTTTGTATGGGGATGTGAGGGCAGATGGTCGTGTGAGAAGGCAGAATAAG 101820
                             v  i    ?    i?           ?  vi -v i    v       
  rnd-1_family-        152 TTGTGCATGGNGATGCNAGGGCAGATGGNCGGAT-CGGAGGCCGAATAAG 200

  scaffold268|s     101821 ACACCGAGGAGGCTGGCAATTGATCAGAGGAGAGAGGCAGTGGCAGATGC 101870
                           i    v        v vvi    vvi            i     ?     
  rnd-1_family-        201 GCACCTAGGAGGCTTGATGTTGAAAGGAGGAGAGAGGCGGTGGCNGATGC 250

  scaffold268|s     101871 TTTTGGAGATGCATTTGGAG-GGGTTGT---ACCTGCTTGAC-TGTTTGC 101915
                                       i     v - i     --- ii  vv  i -     vv
  rnd-1_family-        251 TTTTGGAGATGCGTTTGGTGAGAGTTGTTTGATTTGGATGGCTTGTTTTG 300

  scaffold268|s     101916 TATTGTTTGTTGTACTGAGTGTGGGTGTTTATACCCGCTGCATAAAGGAA 101965
                              ii-     ?i -     i   i v    - v         v v    
  rnd-1_family-        301 TATCA-TTGTTNCA-TGAGTATGGATTTTTA-AACCGCTGCATTATGGAA 347

  scaffold268|s     101966 CTGCAACCCCCCCCCCCTCAATGAGGTTAAGGGTTAGGTTGGCCGCATGC 102015
                           i    ---     i vv    v                         v  
  rnd-1_family-        348 TTGCA---CCCCCTCAATCAAAGAGGTTAAGGGTTAGGTTGGCCGCAGGC 394

  scaffold268|s     102016 TCA--GTTTTTTGTA 102028
                              --    v  v  
  rnd-1_family-        395 TCATGGTTTATTTTA 409

Matrix = 20p43g.matrix
Kimura (with divCpGMod) = 18.70
Transitions / transversions = 0.97 (35/36)
Gap_init rate = 0.03 (11 / 407), avg. gap size = 1.27 (14 / 11)

1037 21.39 8.82 8.17 scaffold268|size245569 101841 102339 (140657) rnd-1_family-147#Unknown 832 1333 (0) m_b2409s001i14 88741

  scaffold268|s     101841 TGATCAGAGGAGAGAGGCAGTGGCAGATGCTTTTGGAGATGCATTTGGAG 101890
                              v               v   ?v     ?       ?   i     ii
  rnd-1_family-        832 TGAACAGAGGAGAGAGGCACTGGNTGATGCNTTTGGAGNTGCGTTTGGGA 881

  scaffold268|s     101891 GGGTTGTACCTGCTTGACTGTT-TGCTATTGTTTGTTGTACTGAGTGTGG 101939
                            i     v ----------   -    --     v  iv - i ---   
  rnd-1_family-        882 GAGTTGTTC----------GTTGTGCT--TGTTTTTTAGA-TAA---TGG 915

  scaffold268|s     101940 GTGTTTATACCCGCTGCATAAAGGAACTGCAACCCCCCCCCCCTCAATGA 101989
                           v   vv - v         v      i    -----     i  ?  vv 
  rnd-1_family-        916 TTGTAAA-AACCGCTGCATTAAGGAATTGCA-----CCCCCTCTNAAATA 959

  scaffold268|s     101990 GGTTAAGGGTTAGGTTGGCCGCATGCTCAGTTTTTTGTA-TGTTA---TA 102035
                                i    ?   i        v      ---i   i -     ---  
  rnd-1_family-        960 GGTTAGGGGTNAGGCTGGCCGCAGGCTCAG---CTTGCATTGTTACATTA 1006

  scaffold268|s     102036 AAGTTAGT-ATGATTTTGATCACAAAGTACAT----------ATAATTTT 102074
                                   -  i  v --i iv  ii i   i----------       v
  rnd-1_family-       1007 AAGTTAGTCATAATGT--GTTTCAGGGCACACTTTTGCTGTAATAATTTA 1054

  scaffold268|s     102075 CTTATGTTAAGTCTTTGAATTTTGTAA-GACAGTCTTTAT---------- 102113
                            --     ---  i iivv   i  i -i i i i   i ----------
  rnd-1_family-       1055 C--ATGTT---TCCTCATTTTTCGTGATAATAATTTTTGTTAGCCATAAA 1099

  scaffold268|s     102114 ----GTGTT--TAAAGCATGACCTTTCTATCATGGC-AGA--CTTAGAGA 102154
                           ----  iv --               i--  i  i -   --     iv 
  rnd-1_family-       1100 TAGGGTAGTAGTAAAGCATGACCTTTT--TCGTGACAAGACTCTTAGGTA 1147

  scaffold268|s     102155 ATTCTGCCATTACTTCGCGAGTTTTCTAAT-GGTAGTATCTTGTGAATTC 102203
                           vv ?v ii iv iv     -v    v v  -     v     i i vv v
  rnd-1_family-       1148 TGTNAGTTACGATGTCGCG-TTTTTGTCATAGGTAGAATCTTATAATATA 1196

  scaffold268|s     102204 TTTTTATCATGTGGCAAGTATTGCCTTTAAGTTTCAGTTTTTCGACTTAT 102253
                                v   i           vi  ?i   i   v i----v   v--  
  rnd-1_family-       1197 TTTTTTTCACGTGGCAAGTATGACCNCTAAATTTGAA----ACGAA--AT 1240

  scaffold268|s     102254 TACTAG-------CATATGTAAGTCTTGTACATATAAAGGTATTATCATC 102296
                              v  -------i        iiv  i                vi    
  rnd-1_family-       1241 TACGAGATTCTTTTATATGTAAACGTTATACATATAAAGGTATTTCCATC 1290

  scaffold268|s     102297 CCCCAAGGTTTGTAGGATATACACGTGCGTATAGAGAGAGAGA 102339
                            iv   iv            v    v       v         
  rnd-1_family-       1291 CTACAAACTTTGTAGGATATTCACGAGCGTATATAGAGAGAGA 1333

Matrix = 20p43g.matrix
Kimura (with divCpGMod) = 24.16
Transitions / transversions = 1.13 (52/46)
Gap_init rate = 0.11 (54 / 498), avg. gap size = 1.57 (85 / 54)


228 25.64 5.13 0.00 scaffold268|size245569 104022 104099 (138897) rnd-4_family-116#Unknown 1109 1190 (1023) m_b2409s001i15 88742

  scaffold268|s     104022 GAAGT-ATGG-GTTGATACAAGTATGTAAAATGTGCCGTTTTATGTACTG 104069
                                -   i-    i   vvi   v i  ii  vi vv vv  i     
  rnd-4_family-       1109 GAAGTTATGATGTTGGTACCCATATTTGAAGCGTCTCTGTAAATATACTG 1158

  scaffold268|s     104070 GCACGTCCATACAT--GCAGGCACGTCCAGTA 104099
                                v     i  --i         v     
  rnd-4_family-       1159 GCACGGCCATATATANACAGGCACGTACAGTA 1190

Matrix = 20p43g.matrix
Kimura (with divCpGMod) = 29.84
Transitions / transversions = 1.00 (10/10)
Gap_init rate = 0.04 (3 / 77), avg. gap size = 1.33 (4 / 3)


1382 11.44 1.99 0.00 scaffold268|size245569 104133 104333 (138663) genome_11_9683#DNA 1 205 (251) m_b2409s001i16 88743

  scaffold268|s     104133 GTGGTCAGTGG---AGACTATGGACTATAGGCCATAGTCCAGGTTATATT 104179
                                      ---        ii    ii i        ii vi   i 
  genome_11_968          1 GTGGTCAGTGGTGGAGACTATGAGCTATGAGTCATAGTCCGAGACATACT 50

  scaffold268|s     104180 TATTC-TATGTGTTATTCTTCAGCCTATGAGGACACCTATGAGTCATTTG 104228
                                -   v  v v    v ii                           
  genome_11_968         51 TATTCCTATCTGATTTTCTACGACCTATGAGGACACCTATGAGTCATTTG 100

  scaffold268|s     104229 TTAGTCGCCAGTTAGGCGATGCCGATTGGTTGTAAAATGATGAATTTCCG 104278
                                  ii          v         ii                   
  genome_11_968        101 TTAGTCGTTAGTTAGGCGAAGCCGATTGGCCGTAAAATGATGAATTTCCG 150

  scaffold268|s     104279 AGCCGTGAAAAAAATTCTTTCGTCTTTGCGTCACTACTTCTACTGTCAGA 104328
                               v                                          i  
  genome_11_968        151 AGCCCTGAAAAAAATTCTTTCGTCTTTGCGTCACTACTTCTACTGTCGGA 200

  scaffold268|s     104329 ACTAA 104333
                                
  genome_11_968        201 ACTAA 205

Matrix = 20p43g.matrix
Kimura (with divCpGMod) = 10.42
Transitions / transversions = 2.29 (16/7)
Gap_init rate = 0.01 (2 / 200), avg. gap size = 2.00 (4 / 2)


5993 2.79 0.00 0.00 scaffold268|size245569 104334 105014 (137982) genome_3_21380#DNA 1 681 (0) m_b2409s001i17 88744

  scaffold268|s     104334 GGCTGTGAGTTTGTTGGCCGATTTTCAAATGTCAAATCTTTTTTGCTATC 104383
                                                                             
  genome_3_2138          1 GGCTGTGAGTTTGTTGGCCGATTTTCAAATGTCAAATCTTTTTTGCTATC 50

  scaffold268|s     104384 GCTAAAAAAATTATTGGCCAAATAACCCCTAAAATGATGAGTTTGTTCTT 104433
                                                                             
  genome_3_2138         51 GCTAAAAAAATTATTGGCCAAATAACCCCTAAAATGATGAGTTTGTTCTT 100

  scaffold268|s     104434 ACAAATCTACGAATGTCAAATAAAAAACAAGAAAAAAGATCTGACATTTG 104483
                                                                   i         
  genome_3_2138        101 ACAAATCTACGAATGTCAAATAAAAAACAAGAAAAAAGATTTGACATTTG 150

  scaffold268|s     104484 ATTTGAGCGAGTCCAAATCTTCAAATCTCCAGGTACATTTGGGTCGTCCA 104533
                                                         i                   
  genome_3_2138        151 ATTTGAGCGAGTCCAAATCTTCAAATCTCCGGGTACATTTGGGTCGTCCA 200

  scaffold268|s     104534 AATCAAATGTCCAAATGTCAAATCTATTTTCAAATCGTCCTGTGATTGCC 104583
                                                                         i   
  genome_3_2138        201 AATCAAATGTCCAAATGTCAAATCTATTTTCAAATCGTCCTGTGATCGCC 250

  scaffold268|s     104584 ACGTGGAACATTGAAATAGAAATAATCTCCGTTGACGGGACCCATCAACA 104633
                                                        vi                   
  genome_3_2138        251 ACGTGGAACATTGAAATAGAAATAATCTCAATTGACGGGACCCATCAACA 300

  scaffold268|s     104634 CACATCACATAGTTTTCAACAATCGTCAACATGTCATCCGCTAGCAAAAC 104683
                                    i                               i        
  genome_3_2138        301 CACATCACACAGTTTTCAACAATCGTCAACATGTCATCCGCCAGCAAAAC 350

  scaffold268|s     104684 CATGGACATTCTCTCTGTTAAACAATATTGCGACACAGTAATACGAGAGC 104733
                                                                      v      
  genome_3_2138        351 CATGGACATTCTCTCTGTTAAACAATATTGCGACACAGTAATAGGAGAGC 400

  scaffold268|s     104734 TCACCACTGCACCATACTCTGATGCTTCTTTCTTGGCAAAACATTCTGTC 104783
                                                v        v      i        i   
  genome_3_2138        401 TCACCACTGCACCATACTCTGTTGCTTCTTACTTGGCGAAACATTCCGTC 450

  scaffold268|s     104784 GCCGGGAAAGCAGTTTCCACAAAGAGTTTGATTGCGACGAATCTCATGGT 104833
                                                                             
  genome_3_2138        451 GCCGGGAAAGCAGTTTCCACAAAGAGTTTGATTGCGACGAATCTCATGGT 500

  scaffold268|s     104834 TGTGTGAGACTATTGCGTTGGAAAAGAATGTACCGAAAATAATGTCTTGT 104883
                             i               i              v                
  genome_3_2138        501 TGCGTGAGACTATTGCGTCGGAAAAGAATGTACAGAAAATAATGTCTTGT 550

  scaffold268|s     104884 GATACGTAGATTTGCCGTTATGAGATTCGTGTGAACAGCAAACTCATAAT 104933
                                            v                   i            
  genome_3_2138        551 GATACGTAGATTTGCCGATATGAGATTCGTGTGAACAACAAACTCATAAT 600

  scaffold268|s     104934 TTATCTCTAATTTTTGGCAAATAGAAATATTCGCGAGAAAACGATTTGAC 104983
                                                  i          v               
  genome_3_2138        601 TTATCTCTAATTTTTGGCAAATAAAAATATTCGCTAGAAAACGATTTGAC 650

  scaffold268|s     104984 ATTTGCAAAATCGGCCAACAAACTCACAGCC 105014
                                                          
  genome_3_2138        651 ATTTGCAAAATCGGCCAACAAACTCACAGCC 681

Matrix = 20p43g.matrix
Kimura (with divCpGMod) = 2.02
Transitions / transversions = 1.71 (12/7)
Gap_init rate = 0.00 (0 / 680), avg. gap size = 0.0 (0 / 0)


2224 3.92 0.00 0.00 scaffold268|size245569 105014 105268 (137728) genome_11_9683#DNA 202 456 (0) m_b2409s001i18 88745

  scaffold268|s     105014 CTAATATGATTCTACGTAAAAATCTTTCGTTGTTCGATGGCTACCAATGA 105063
                                      v                i                  i  
  genome_11_968        202 CTAATATGATTGTACGTAAAAATCTTTCATTGTTCGATGGCTACCAACGA 251

  scaffold268|s     105064 CTGCAAATGAAACAACATTCTGGTGGGACTATGCATCAGGACCATGAACA 105113
                                        i             v                     i
  genome_11_968        252 CTGCAAATGAAACGACATTCTGGTGGGCCTATGCATCAGGACCATGAACG 301

  scaffold268|s     105114 GTTGGATAGCCCATAACGTCCCGAACAATTCCCGCTCATCAGATTGAGGC 105163
                                                                             
  genome_11_968        302 GTTGGATAGCCCATAACGTCCCGAACAATTCCCGCTCATCAGATTGAGGC 351

  scaffold268|s     105164 CACCACCGTGGGAACCATACTTTATCCTTGAACGCGACAACAGTATGTTA 105213
                           i                                                i
  genome_11_968        352 TACCACCGTGGGAACCATACTTTATCCTTGAACGCGACAACAGTATGTTG 401

  scaffold268|s     105214 GGCTATGTACAGGACTATGGACAAAGGTGCTCTCATAGTCTCCATCACTG 105263
                                  v                                    i     
  genome_11_968        402 GGCTATGGACAGGACTATGGACAAAGGTGCTCTCATAGTCTCCACCACTG 451

  scaffold268|s     105264 ACCAC 105268
                                
  genome_11_968        452 ACCAC 456

Matrix = 20p43g.matrix
Kimura (with divCpGMod) = 2.92
Transitions / transversions = 2.33 (7/3)
Gap_init rate = 0.00 (0 / 254), avg. gap size = 0.0 (0 / 0)


7001 6.33 0.11 0.57 scaffold268|size245569 106299 107172 (135824) rnd-1_family-284#Unknown 1 870 (2) m_b2409s001i19 88746

  scaffold268|s     106299 TAAGACCGGTTGCAGCCATGGTTGCTAATTTACCCTCTATTCACTATTTT 106348
                                             i  ?     ?      ?    v          
  rnd-1_family-          1 TAAGACCGGTTGCAGCCACGGNTGCTANTTTACCNTCTAGTCACTATTTT 50

  scaffold268|s     106349 GTCACCCACTTTGCCGAAATGGTAACTAGACCCCTAACTTTGCCGGTGCA 106398
                                      i                      i     i         
  rnd-1_family-         51 GTCACCCACTTCGCCGAAATGGTAACTAGACCCCCAACTTCGCCGGTGCA 100

  scaffold268|s     106399 GCCACGGTAAGAATTTGTTAAAGTTGCCAAAAAAA-TGGCCAACGTAATT 106447
                                          i ? ??              -   i?         
  rnd-1_family-        101 GCCACGGTAAGAATTCGNTNNAGTTGCCAAAAAAAATGGTNAACGTAATT 150

  scaffold268|s     106448 TTTTTTGGTAACGGGTTCCTTTTTCGGCCGTATTTGGTGAACGTTGCCAT 106497
                                i - i             iv                         
  rnd-1_family-        151 TTTTTCG-TGACGGGTTCCTTTTCGGGCCGTATTTGGTGAACGTTGCCAT 199

  scaffold268|s     106498 TTCAATTTTTCAGTCACTAAAAAAATGCAAACTCAGATAATTGGTGTCTA 106547
                                      i ?        -                     i     
  rnd-1_family-        200 TTCAATTTTTCGGNCACTAAAA-AATGCAAACTCAGATAATTGGCGTCTA 248

  scaffold268|s     106548 CACAGATTCAGATATGAATTCCTTTGTTGTGGTCAAACTTTCTCTCACTG 106597
                                     i   i        v   i iv i  v          i i 
  rnd-1_family-        249 CACAGATTCAAATACGAATTCCTATGTCGCCGCCACACTTTCTCTCGCCG 298

  scaffold268|s     106598 CCTCCCATTCTCCAAGCCATCAATCCCATTTCTGCGATGAGGCAATGGAA 106647
                                                                i            
  rnd-1_family-        299 CCTCCCATTCTCCAAGCCATCAATCCCATTTCTGCGACGAGGCAATGGAA 348

  scaffold268|s     106648 GACCATGGTACTTTGTGGACTCCGCGTTTGATATTCACGGCTGTTCTTCT 106697
                                               ?                             
  rnd-1_family-        349 GACCATGGTACTTTGTGGACNCCGCGTTTGATATTCACGGCTGTTCTTCT 398

  scaffold268|s     106698 CTTCAAAACATTGTAGGTTTGGATAGAATGCCTTCGGGTGTGCTACCCCC 106747
                                    i?             i    v        ?           
  rnd-1_family-        399 CTTCAAAACGNTGTAGGTTTGGATGGAATTCCTTCGGGNGTGCTACCCCC 448

  scaffold268|s     106748 CTTTGTTTGTTGAAAGTTCATAAATGAATCATCGCGTGACGACCACACAA 106797
                            ?          i   ?       i            ?         ?  
  rnd-1_family-        449 CNTTGTTTGTTGGAAGNTCATAAACGAATCATCGCGTNACGACCACANAA 498

  scaffold268|s     106798 GAATCATCGAATCATGGAAAATGTTGAGCAGCGACGACGACGCTGGCACC 106847
                                         ii        i                  i      
  rnd-1_family-        499 GAATCATCGAATCACAGAAAATGTCGAGCAGCGACGACGACGCCGGCACC 548

  scaffold268|s     106848 CTGCCCATGTCAGAACGCCTAACGCCTCGTAGATCAAAACGAACTCGGCG 106897
                                      i        ?         v                   
  rnd-1_family-        549 CTGCCCATGTCGGAACGCCTNACGCCTCGTCGATCAAAACGAACTCGGCG 598

  scaffold268|s     106898 CATAATCAATCAAACGCCGACACAGTCAGCTAGCGACAATGACGCTACTC 106947
                              ?  i    i         i                 i      ?   
  rnd-1_family-        599 CATNATTAATCGAACGCCGACGCAGTCAGCTAGCGACAACGACGCTNCTC 648

  scaffold268|s     106948 CCGCAGCAGGCCAACTGACGCACTCCGAGGACGACAGTGATGAAGAAGTC 106997
                               i      v                ?        i  i         
  rnd-1_family-        649 CCGCGGCAGGCGAACTGACGCACTCCGANGACGACAGCGACGAAGAAGTC 698

  scaffold268|s     106998 CCTTCGACTTTCCCCACCGTTCATCCTGCGAATAAGTTGGATTTCGAGGA 107047
                                                 i           ?               
  rnd-1_family-        699 CCTTCGACTTTCCCCACCGTTCGTCCTGCGAATANGTTGGATTTCGAGGA 748

  scaffold268|s     107048 AGATGACGATGGCGATGAGACTTTCGAGAATCCAATCGAGAGTTCTTCCG 107097
                              i     i     i            i  ?    v v           
  rnd-1_family-        749 AGACGACGACGGCGACGAGACTTTCGAGGATNCAATGGCGAGTTCTTCCG 798

  scaffold268|s     107098 ACGAAGAAGATGTTTCGCTTGCTGTCGTTGCCAAAAAAAGCAAGGCTAGA 107147
                                     i                 i                  i  
  rnd-1_family-        799 ACGAAGAAGACGTTTCGCTTGCTGTCGTCGCCAAAAAAAGCAAGGCTGGA 848

  scaffold268|s     107148 GGCAAGGGAATGAAAAACAGTACCA 107172
                                     i   i  ---     
  rnd-1_family-        849 GGCAAGGGAACGAAGAA---TACCA 870

Matrix = 20p43g.matrix
Kimura (with divCpGMod) = 3.27
Transitions / transversions = 4.50 (45/10)
Gap_init rate = 0.01 (6 / 873), avg. gap size = 1.00 (6 / 6)


10974 8.83 0.20 0.47 scaffold268|size245569 106977 108478 (134518) C rnd-1_family-461#DNA/PIF-Harbinger (0) 1498 1 m_b2409s001i20 88747

  scaffold268|s     106977 GACGACAGTGATGAAGAAGTCCCTTCGACTTTCCCCACCGTTCATCCTGC 107026
                                   i  i                               i   ?  
C rnd-1_family-       1498 GACGACAGCGACGAAGAAGTCCCTTCGACTTTCCCCACCGTTCGTCCNGC 1449

  scaffold268|s     107027 GAATAAGTTGGATTTCGAGGAAGATGACGATGGCGATGAGACTTTCGAGA 107076
                                v                  i     i     i     ?       
C rnd-1_family-       1448 GAATACGTTGGATTTCGAGGAAGACGACGACGGCGACGAGACNTTCGAGA 1399

  scaffold268|s     107077 ATCCAATCGAGAGTTCTTCCGACGAAGAAGATGTTTCGCTTGCTGTCGTT 107126
                                  v v                     i ?               i
C rnd-1_family-       1398 ATCCAATGGCGAGTTCTTCCGACGAAGAAGACGNTTCGCTTGCTGTCGTC 1349

  scaffold268|s     107127 GCCAAAAAAAGCAAGGCTAGAGGCAAGGGAATGAAAAACAGTACCACAAT 107176
                                                          i  i   ? i    i i  
C rnd-1_family-       1348 GCCAAAAAAAGCAAGGCTAGAGGCAAGGGAACGAGAAANAATACCGCGAT 1299

  scaffold268|s     107177 CGAGAATACCAGTGCAAGTTCTTCTTCTGATGAGGAAGATGTTTCCCATG 107226
                           i                  ?                     v     v  
C rnd-1_family-       1298 TGAGAATACCAGTGCAAGTNCTTCTTCTGATGAGGAAGATGATTCCCTTG 1249

  scaffold268|s     107227 CTGTTGTTGCAAAAAAGGGCAAGGCTGCAGGCC-CGGGGCAAAAAAGAAG 107275
                               i  i         --              -           -    
C rnd-1_family-       1248 CTGTCGTCGCAAAAAAG--CAAGGCTGCAGGCCGCGGGGCAAAAA-GAAG 1202

  scaffold268|s     107276 ACAGCAAGCAAGGGAGGCAACACGGTACGTTGCTCGTTTCTATTATGCCT 107325
                                                      v ?v         ii       i
C rnd-1_family-       1201 ACAGCAAGCAAGGGAGGCAACACGGTAAGNAGCTCGTTTCCGTTATGCCC 1152

  scaffold268|s     107326 GGTCTTCATTTACATTGTCTCTTCATTTGTACTGATTACAAATCAATAGG 107375
                           v            i   i i                -     i  -    
C rnd-1_family-       1151 CGTCTTCATTTACGTTGCCCCTTCATTTGTACTGAT-ACAAACCA-TAGG 1104

  scaffold268|s     107376 TTTCCCGTGGAAATCAGATGGTTTCACGTGGATTTGGGTACACACCCGGC 107425
                                -           vv      v           ?          i?
C rnd-1_family-       1103 TTTCC-GTGGAAATCAGCAGGTTTCCCGTGGATTTGGNTACACACCCGAN 1055

  scaffold268|s     107426 GAGCTTCTGATCCTGGCCCGAAGCTTCATGACCGTGTCAGAGGATCCTAC 107475
                                ?  ?        v            ?                   
C rnd-1_family-       1054 GAGCTNCTNATCCTGGCACGAAGCTTCATGNCCGTGTCAGAGGATCCTAC 1005

  scaffold268|s     107476 CACCGGGACTGACCAGAAGGCGGCGGTGTTCTGGATATGTATCCACGTCC 107525
                           ?        v              ? i        i i  i v       
C rnd-1_family-       1004 NACCGGGACGGACCAGAAGGCGGCNGCGTTCTGGACACGTGTACACGTCC 955

  scaffold268|s     107526 AGTGCAACAAAAACATCACAAAGGCCAACAAGAACCGTGAGAGTGATCCT 107575
                              i      i   i  i                   i           i
C rnd-1_family-        954 AGTACAACAAGAACGTCGCAAAGGCCAACAAGAACCGCGAGAGTGATCCC 905

  scaffold268|s     107576 GATTGGAGAGATCTCCCTGACGACCGTCCCAAGGGATCCCTCAAGAGCCA 107625
                                            i           ?                    
C rnd-1_family-        904 GATTGGAGAGATCTCCCCGACGACCGTCCNAAGGGATCCCTCAAGAGCCA 855

  scaffold268|s     107626 ATGGTACACTCGTCTCCAGCCATCAATCCAGAAGTT-TGCTGGCATCATC 107674
                           i        ?           i  ?           -          i  
C rnd-1_family-        854 GTGGTACACNCGTCTCCAGCCGTCNATCCAGAAGTTCTGCTGGCATCGTC 805

  scaffold268|s     107675 TCTGCAAATCCGCCAACA-TCTGGGCAAATAAAAGATGATCCTGATATGG 107723
                             i           v   -  ?  ??  i ?  i        v       
C rnd-1_family-        804 TCCGCAAATCCGCCTACAGTCNGGNNAAGTNAAGGATGATCCAGATATGG 755

  scaffold268|s     107724 ATCTGTACTGGAAGTCCATGCGACTCCTGTACTCAAGTCAAGCCAAGGAA 107773
                                               v               i             
C rnd-1_family-        754 ATCTGTACTGGAAGTCCATGAGACTCCTGTACTCAAATCAAGCCAAGGAA 705

  scaffold268|s     107774 AATTTGCCCAAGAAGTTCGAACCGTATATGAAGGCATATTTCTTCCTGTC 107823
                           i  ?          ?           i        i   i          
C rnd-1_family-        704 GATNTGCCCAAGAANTTCGAACCGTACATGAAGGCGTATCTCTTCCTGTC 655

  scaffold268|s     107824 AAATCATCCGAAGTTCGGATCCGTGCTAGAGGCAAACAAAAAGTCAGGTG 107873
                           v  i     ?     i  v  ?  ?  ?     i   i i     ?  i 
C rnd-1_family-        654 CAACCATCCNAAGTTTGGTTCNGTNCTNGAGGCGAACGAGAAGTCNGGCG 605

  scaffold268|s     107874 TGAAACAAAAAGGAGGTCGAGCCAAAAAAGTAAGTGATGTCACATCTGTA 107923
                           i   ivi?      v  v  ? v     i                    ?
C rnd-1_family-        604 CGAAGAGNAAAGGATGTAGANCAAAAAAGGTAAGTGATGTCACATCTGTN 555

  scaffold268|s     107924 GGAAACACGGACTCATCAAGAAAGTTTCCTAGTGCTGCCATTGCAGATTG 107973
                            v  -  iv        v                     i        i 
C rnd-1_family-        554 GCAA-CATTGACTCATCCAGAAAGTTTCCTAGTGCTGCCGTTGCAGATCG 506

  scaffold268|s     107974 TGAACGACCTGGTGGTAGGGATAGCACCAAGAAAGGCAAGGCAACTGACT 108023
                                 i  ?               i       i v      i  v    
C rnd-1_family-        505 TGAACGGCCNGGTGGTAGGGATAGCGCCAAGAAGGCCAAGGCGACAGACT 456

  scaffold268|s     108024 TCGTAGTCGAGAAGGTAACAGAAGGTGTTACTAAAGCCATCATTCCACCA 108073
                               ?  ?  v                  i ?      i  i   v    
C rnd-1_family-        455 TCGTNGTNGACAAGGTAACAGAAGGTGTTGCNAAAGCCGTCGTTCAACCA 406

  scaffold268|s     108074 ATGGACCCAAGCCCATCACTGAAAAAAATCCAGGAAGGGATGTCAAAAGC 108123
                            vv   v     i          i v                   v    
C rnd-1_family-        405 AGCGACGCAAGCTCATCACTGAAGACAATCCAGGAAGGGATGTCACAAGC 356

  scaffold268|s     108124 CAACGAGATTATGCAATCCTTGGCCAACCATCAGGTGATGGCTATGGCTC 108173
                           ?     ?  i     i   v                      i       
C rnd-1_family-        355 NAACGANATCATGCAGTCCATGGCCAACCATCAGGTGATGGCCATGGCTC 306

  scaffold268|s     108174 CACCGGAGTTACACAAACAGTACTTTTCTGAGGTTTTTGACTTCATCAAT 108223
                                   v ? iii ?                    i   i        
C rnd-1_family-        305 CACCGGAGATNCGTGANCAGTACTTTTCTGAGGTTTTCGACCTCATCAAT 256

  scaffold268|s     108224 GCACAAGCAAGGAACAAACGTCTTCGATTGCAGATGGAAAACGAAGAACT 108273
                                i  i           ?                       i   i 
C rnd-1_family-        255 GCACAGGCGAGGAACAAACGNCTTCGATTGCAGATGGAAAACGAGGAATT 206

  scaffold268|s     108274 AGCATTGAGGATGGCAAAATTGAGACGCGAGAAAGAGGATACTCAACAGT 108323
                           i  i   v                               vi  ?      
C rnd-1_family-        205 GGCGTTGCGGATGGCAAAATTGAGACGCGAGAAAGAGGAGGCTNAACAGT 156

  scaffold268|s     108324 CGGACCAGAGTGGTGATGCTGACTTCGACGCTGATGATGGTGAACTCAAG 108373
                           i     ?v               i          i     ?  ?     i
C rnd-1_family-        155 TGGACCNTAGTGGTGATGCTGACCTCGACGCTGACGATGGNGANCTCAAA 106

  scaffold268|s     108374 ATTCCAGCGTTGCCGCCTATGGATTATTCTGCAGAGGCATTTACACCTGA 108423
                                               v    ?    v    v              
C rnd-1_family-        105 ATTCCAGCGTTGCCGCCTATTGATTNTTCTCCAGATGCATTTACACCTGA 56

  scaffold268|s     108424 ATCTAACAATGCGGCTGTTGGAGAACGGGATGGAGAAGAGGAACATAAAA 108473
                           ?  ?           i                                 i
C rnd-1_family-         55 NTCNAACAATGCGGCCGTTGGAGAACGGGATGGAGAAGAGGAACATAAAG 6

  scaffold268|s     108474 AAGGA 108478
                                
C rnd-1_family-          5 AAGGA 1

Matrix = 20p43g.matrix
Kimura (with divCpGMod) = 6.81
Transitions / transversions = 2.07 (89/43)
Gap_init rate = 0.01 (10 / 1501), avg. gap size = 1.00 (10 / 10)


2031 9.56 0.00 3.95 scaffold268|size245569 108390 108705 (134291) rnd-1_family-1136#Unknown 1 304 (0) m_b2409s001i21 88748

  scaffold268|s     108390 CTATGGATTATTCTGCAGAGGCATTTACACCTGAATCTAACAATGCGGCT 108439
                               ?   ??    v    v    ?   ?     ?  ?           i
  rnd-1_family-          1 CTATNGATNNTTCTCCAGATGCATNTACNCCTGANTCNAACAATGCGGCC 50

  scaffold268|s     108440 GTTGGAGAACGGGATGGAGAAGAGGAACATAAAAAAGGAAGTACAGAGGA 108489
                                     ------------      ii   i    i ? v?   v v
  rnd-1_family-         51 GTTGGAGAAC------------AGGAACGCAAAGAAGGGANTCNAGATGT 88

  scaffold268|s     108490 AATAGGTTGTGAGAAATGCAATTATCCGGTATGTGTGTTTGAAGGTGGAG 108539
                            i?         vivi  i                      i        
  rnd-1_family-         89 AGNAGGTTGTGACGTGTGTAATTATCCGGTATGTGTGTTTGGAGGTGGAG 138

  scaffold268|s     108540 GACCTCCCTTGGATACATGTCAGGGTAGTTGTGGGAGACTGAATAAGTTT 108589
                               ?           v          v           vv   ii    
  rnd-1_family-        139 GACCNCCCTTGGATACTTGTCAGGGTACTTGTGGGAGACATAATGGGTTT 188

  scaffold268|s     108590 CATCATGCATGCAATGTGAATTGGTTAGAGAGCAACGGGAAGGATGCGGA 108639
                                   i                 i                       
  rnd-1_family-        189 CATCATGCGTGCAATGTGAATTGGTTGGAGAGCAACGGGAAGGATGCGGA 238

  scaffold268|s     108640 ACTGCGCAAACTTTGTTACATTTGTGTCCAGAAAATTTAATTGTTAAATG 108689
                           i  ?                       v          i           
  rnd-1_family-        239 GCTNCGCAAACTTTGTTACATTTGTGTGCAGAAAATTTGATTGTTAAATG 288

  scaffold268|s     108690 AGTTTATTGAACGTAG 108705
                               v           
  rnd-1_family-        289 AGTTGATTGAACGTAG 304

Matrix = 20p43g.matrix
Kimura (with divCpGMod) = 9.26
Transitions / transversions = 1.23 (16/13)
Gap_init rate = 0.04 (12 / 315), avg. gap size = 1.00 (12 / 12)


2267 8.62 0.95 0.63 scaffold268|size245569 108839 109153 (133843) C rnd-1_family-227#DNA/PIF-Harbinger (9) 783 468 m_b2409s001i22 88749

  scaffold268|s     108839 GTTCATGGCATTACTTTAAAAAATCAATGGATTGTAGTCATCCGCAAACT 108888
                              v i   i                      i                 
C rnd-1_family-        783 GTTGACGGCGTTACTTTAAAAAATCAATGGATCGTAGTCATCCGCAAACT 734

  scaffold268|s     108889 CAGTTGTGTTAAGAGTTCCATCAACTCCAAAATGTTTTTTGAATACGTAC 108938
                             v i    i?            v             i            
C rnd-1_family-        733 CATTCGTGTCNAGAGTTCCATCATCTCCAAAATGTTTCTTGAATACGTAC 684

  scaffold268|s     108939 TTCTTCACAGCATCCTGTAGTCTCAATGAAGTTTCCTCTGAGTAAAGTGT 108988
                                                     ?  i        ?     ?   v 
C rnd-1_family-        683 TTCTTCACAGCATCCTGTAGTCTCAANGAGGTTTCCTCNGAGTANAGTTT 634

  scaffold268|s     108989 TTTCCAACGCCTCTGGATGATAGCGTATTTCAGTCTGCTATCACGGACAT 109038
                                                  v   i      v          v    
C rnd-1_family-        633 TTTCCAACGCCTCTGGATGATAGAGTACTTCAGTGTGCTATCACGCACAT 584

  scaffold268|s     109039 GTGACAGATTGTAATTCCCCACAGCCGTACTTAAATTGCTTTCTGCACTG 109088
                                    iiv                            i   i     
C rnd-1_family-        583 GTGACAGATCAAAATTCCCCACAGCCGTACTTAAATTGCTCTCTACACTG 534

  scaffold268|s     109089 TCTTCATTGCCTACCGACTCCTCC---TCCAAACAACTGTCATGAAAATT 109135
                             ?   i    ?            ---   i        v   ?   i v
C rnd-1_family-        533 TCNTCACTGCCNACCGACTCCTCCTCTTCCGAACAACTGGCATNAAAGTG 484

  scaffold268|s     109136 AACATCTCCAACGTCATA 109153
                           v  i    --        
C rnd-1_family-        483 CACGTCTC--ACGTCATA 468

Matrix = 20p43g.matrix
Kimura (with divCpGMod) = 7.42
Transitions / transversions = 1.45 (16/11)
Gap_init rate = 0.01 (3 / 314), avg. gap size = 1.67 (5 / 3)


1334 4.19 1.18 1.18 scaffold268|size245569 109536 109704 (133292) C rnd-1_family-335#DNA/PIF-Harbinger (92) 169 1 m_b2409s001i23 88750

  scaffold268|s     109536 CCAGTTTAGACAGTATACTTTCTACCATGCTTCTCTTAATACGGAAGGTA 109585
                                                 ?       ?      i  ?     ?  i
C rnd-1_family-        169 CCAGTTTAGACAGTATACTTTCNACCATGCNTCTCTTGATNCGGAANGTG 120

  scaffold268|s     109586 CGTTCAAACTGACGATCATC--AAATCTTGGGTACGGGCTGTACCAGTCT 109633
                                            i  --                 i          
C rnd-1_family-        119 CGTTCAAACTGACGATCGTCGGAAATCTTGGGTACGGGCCGTACCAGTCT 70

  scaffold268|s     109634 GATCTCACACATTGCGACGCTCTGAGCCTATCATAATCAACCATCTTCCT 109683
                               v                   --   i     ?  i           
C rnd-1_family-         69 GATCGCACACATTGCGACGCTCTG--CCTGTCATANTCGACCATCTTCCT 22

  scaffold268|s     109684 CTTCTTATTTGGGAGAGTATC 109704
                                                
C rnd-1_family-         21 CTTCTTATTTGGGAGAGTATC 1

Matrix = 20p43g.matrix
Kimura (with divCpGMod) = 2.71
Transitions / transversions = 6.00 (6/1)
Gap_init rate = 0.02 (3 / 168), avg. gap size = 1.33 (4 / 3)


1024 8.40 0.00 0.00 scaffold268|size245569 109664 109794 (133202) rnd-1_family-1024#Unknown 1 131 (3) m_b2409s001i24 88751

  scaffold268|s     109664 TCATAATCAACCATCTTCCTCTTCTTATTTGGGAGAGTATCAGCGGGAGA 109713
                             i     i                                         
  rnd-1_family-          1 TCGTAATCGACCATCTTCCTCTTCTTATTTGGGAGAGTATCAGCGGGAGA 50

  scaffold268|s     109714 CGCCTCCCTTAGAATGTACCGGACGTCATATTTCTTGATGAATTCCTCAA 109763
                              v     ?          vi     i       i      ?  i    
  rnd-1_family-         51 CGCATCCCTNAGAATGTACCCAACGTCGTATTTCTCGATGAANTCTTCAA 100

  scaffold268|s     109764 CTAACGCTTCCAGAGCATCCCTTGATGGCGT 109794
                                  i        i            i 
  rnd-1_family-        101 CTAACGCCTCCAGAGCGTCCCTTGATGGCAT 131

Matrix = 20p43g.matrix
Kimura (with divCpGMod) = 5.24
Transitions / transversions = 4.50 (9/2)
Gap_init rate = 0.00 (0 / 130), avg. gap size = 0.0 (0 / 0)


3229 10.31 4.17 0.00 scaffold268|size245569 109736 110191 (132805) C rnd-1_family-227#DNA/PIF-Harbinger (317) 475 1 m_b2409s001i25 88752

  scaffold268|s     109736 ACGTCATATTTCTTGATGAATTCCTCAACTAACGCTTCCAGAGCATCCCT 109785
                                               ?  i  ?        i        i     
C rnd-1_family-        475 ACGTCATATTTCTTGATGAANTCTTCNACTAACGCCTCCAGAGCGTCCCT 426

  scaffold268|s     109786 TGATGGC-------------------GTTCGTTATCTGCAAGGGCGACGG 109816
                                  -------------------    i          ?v       
C rnd-1_family-        425 TGATGGCATAATGTGCGAGNGGTTGCGTTCATTATCTGCAANTGCGACGG 376

  scaffold268|s     109817 CGGTCAAGACCCACGCACAAATGATGGCATTATAGAATGCAGTCAAACAG 109866
                                    iv  ii   i            i        i         
C rnd-1_family-        375 CGGTCAAGATACATACACGAATGATGGCATTGTAGAATGCGGTCAAACAG 326

  scaffold268|s     109867 CTGACATCCGGTGAACCAATGTTTTTGTTCATGGTTATTCAAAAGACTGA 109916
                            i   i          ii        v           iv   v      
C rnd-1_family-        325 CCGACGTCCGGTGAACTGATGTTTTTCTTCATGGTTATCGAAACGACTGA 276

  scaffold268|s     109917 GGTAAACGACTATCCTATGCAAAGAGACCAGTGGAAGTGGGATGAAGATG 109966
                                  v  ?i   v               i          i       
C rnd-1_family-        275 GGTAAACTACNGTCCAATGCAAAGAGACCAGCGGAAGTGGGACGAAGATG 226

  scaffold268|s     109967 GCATTTTAATTGGTGTTGGCTGGTGAAGAGATGTGATGGTAAAAATAATG 110016
                             i                      i            i           
C rnd-1_family-        225 GCGTTTTAATTGGTGTTGGCTGGTGGAGAGATGTGATGATAAAAATAATG 176

  scaffold268|s     110017 GGCTAGCTTCCACGTGTAAGTGATTTTATTGTTATAGTAACCGTAAAAAC 110066
                                  i        v   i  ?         v   i      ?  v i
C rnd-1_family-        175 GGCTAGCCTCCACGTGGAAGCGANTTTATTGTTTTAGCAACCGTNAACAT 126

  scaffold268|s     110067 TCAAAGGTGGTGACCCTGTCTGCACCACCAAGAACGGTGTTTAAAAATTT 110116
                                ii  i     v            v         ? i       v 
C rnd-1_family-        125 TCAAAAATGATGACCGTGTCTGCACCACGAAGAACGGTNTCTAAAAATAT 76

  scaffold268|s     110117 GGACAACGTACACTCCGACGGTCACCAAAAATAATTAGCAACTGAAAATA 110166
                              v      i                               i       
C rnd-1_family-         75 GGAAAACGTATACTCCGACGGTCACCAAAAATAATTAGCAACCGAAAATA 26

  scaffold268|s     110167 TGGCATCCGTGGCTGCAACCAGTCT 110191
                                v              i    
C rnd-1_family-         25 TGGCAGCCGTGGCTGCAACCGGTCT 1

Matrix = 20p43g.matrix
Kimura (with divCpGMod) = 8.57
Transitions / transversions = 2.13 (32/15)
Gap_init rate = 0.00 (1 / 455), avg. gap size = 19.00 (19 / 1)


363 22.22 0.00 0.00 scaffold268|size245569 110219 110299 (132697) C rnd-1_family-957#Unknown (37) 489 409 m_b2409s001i26 88753

  scaffold268|s     110219 AGTTGCTGCATTTGCCGATGACAAGGATGATGGTACAGTTGATGACTTTG 110268
                                i  v   v v?i    vi v  i    ivvi            i 
C rnd-1_family-        489 AGTTGTTGGATTGGANAATGAGGATGACGATGAATTAGTTGATGACTTCG 440

  scaffold268|s     110269 ACATCAAGACAATGACAAATCTGATTGGGAG 110299
                             i ? i   ?   i     i       ?  
C rnd-1_family-        439 ACGTNAGGACNATGGCAAATTTGATTGGNAG 409

Matrix = 20p43g.matrix
Kimura (with divCpGMod) = 23.32
Transitions / transversions = 1.57 (11/7)
Gap_init rate = 0.00 (0 / 80), avg. gap size = 0.0 (0 / 0)


367 16.67 0.00 0.00 scaffold268|size245569 110234 110299 (132697) rnd-1_family-671#Unknown 663 728 (343) m_b2409s001i27 88754

  scaffold268|s     110234 CGATGACAAGGATGATGGTACAGTTGATGACTTTGACATCAAGACAATGA 110283
                               i ? v      ? i vi?           i   i i i       i
  rnd-1_family-        663 CGATAANATGGATGANGATTTNGTTGATGACTTCGACGTTAGGACAATGG 712

  scaffold268|s     110284 CAAATCTGATTGGGAG 110299
                                i       ?  
  rnd-1_family-        713 CAAATTTGATTGGNAG 728

Matrix = 20p43g.matrix
Kimura (with divCpGMod) = 17.03
Transitions / transversions = 4.50 (9/2)
Gap_init rate = 0.00 (0 / 65), avg. gap size = 0.0 (0 / 0)


949 18.89 5.26 4.80 scaffold268|size245569 110300 110527 (132469) genome_2_13625#DNA 1 229 (276) m_b2409s001i28 88755

  scaffold268|s     110300 CTTAGTTTCACATGTCCGCGGCGTCCGCGTCCAAAAATTGTCCAAAAAGA 110349
                                              v                     iv       
  genome_2_1362          1 CTTAGTTTCACATGTCCGCTGCGTCCGCGTCCAAAAATTGTTGAAAAAGA 50

  scaffold268|s     110350 CACCTCTGCAGACATGTCCTGGACGC-GTCCTGGACACGTCCTGGACACG 110398
                               -----------    v    ii-               v     i 
  genome_2_1362         51 CACC-----------GTCCAGGACATGGTCCTGGACACGTCCAGGACATG 89

  scaffold268|s     110399 TCCTGGACATTGCGTCTTTTT-TCATTTTAAAATGAGGACACAGGACACC 110447
                                     iv   v     -vii    v   i              ii
  genome_2_1362         90 TCCTGGACATCTCGTGTTTTTAGTGTTTTCAAACGAGGACACAGGACATT 139

  scaffold268|s     110448 AAAATCTGGACACCGAGGACATGAGAGGACG--------CA-GATTTATT 110488
                           v  v i i     v          v      --------  - ivv i  
  genome_2_1362        140 CAATTTTAGACACAGAGGACATGACAGGACGTGAGAGGACATGGAGTGTT 189

  scaffold268|s     110489 TGGTTGATTAAGGGATTTTTATTG-TACTTTTTAGTAAAC 110527
                            iv  v   v i  i ii  v   -      ivi  i   
  genome_2_1362        190 TACTTCATTTAAGGGTCCTTTTTGATACTTTCAGGTGAAC 229

Matrix = 20p43g.matrix
Kimura (with divCpGMod) = 21.38
Transitions / transversions = 1.16 (22/19)
Gap_init rate = 0.07 (16 / 227), avg. gap size = 1.44 (23 / 16)


5322 2.55 0.47 1.42 scaffold268|size245569 110479 111116 (131880) C rnd-1_family-637#Unknown (0) 664 33 m_b2409s001i29 88756

  scaffold268|s     110479 CAGATTTATTTGGTTGATTAAGGGATTTTTATTGTACTTTTTAGTAAACA 110528
                                                  v                      i   
C rnd-1_family-        664 CAGATTTATTTGGTTGATTAAGGTATTTTTATTGTACTTTTTAGTAGACA 615

  scaffold268|s     110529 TTTACTCCTGCTGTACCAGTGTTCATCTATTGTTACTCACAAAACATATA 110578
                                       ?         i                       i   
C rnd-1_family-        614 TTTACTCCTGCTNTACCAGTGTCCATCTATTGTTACTCACAAAACACATA 565

  scaffold268|s     110579 ACTCAAAATTGTTTAACATTAATATGTAGCCGTACTTCTACAGATAAGTA 110628
                                                                     ?       
C rnd-1_family-        564 ACTCAAAATTGTTTAACATTAATATGTAGCCGTACTTCTACANATAAGTA 515

  scaffold268|s     110629 CTGTTTATGTATGCATTGGCAGATGAACA--GAACATCATTCTCAGCACC 110676
                             i                          --                   
C rnd-1_family-        514 CTATTTATGTATGCATTGGCAGATGAACAGCGAACATCATTCTCAGCACC 465

  scaffold268|s     110677 ACACCCCAAGCTAGAAGCCTTGTACAGCATGTAATTGTGGCTGATAAAAT 110726
                                                                             
C rnd-1_family-        464 ACACCCCAAGCTAGAAGCCTTGTACAGCATGTAATTGTGGCTGATAAAAT 415

  scaffold268|s     110727 AAGCAATCAGTCAACTATTGACTGCAGCCTGCATCACATCATATCTGGGT 110776
                                         i                                   
C rnd-1_family-        414 AAGCAATCAGTCAATTATTGACTGCAGCCTGCATCACATCATATCTGGGT 365

  scaffold268|s     110777 CAATTATCAACAGCAGTACACATCACATCACATCATCACATCTAGCAGGG 110826
                                      i       i     --------                 
C rnd-1_family-        364 CAATTATCAACGGCAGTACGCATCA--------CATCACATCTAGCAGGG 323

  scaffold268|s     110827 AAACATCAAGACTGAATCACATGATGTCCTTTTGCTACACATGATGGCAT 110876
                                                                             
C rnd-1_family-        322 AAACATCAAGACTGAATCACATGATGTCCTTTTGCTACACATGATGGCAT 273

  scaffold268|s     110877 TTAACAAAGCAAAGCCTGCATGAGTATTGCTTTTTGTGCTCCATATATAA 110926
                               i                   i                    - ?  
C rnd-1_family-        272 TTAATAAAGCAAAGCCTGCATGAGCATTGCTTTTTGTGCTCCATA-ANAA 224

  scaffold268|s     110927 TTTCAGATATATGTAGATGATATGTATTTGTCTTGATATACTCACATATG 110976
                            ?                   v                            
C rnd-1_family-        223 TNTCAGATATATGTAGATGATTTGTATTTGTCTTGATATACTCACATATG 174

  scaffold268|s     110977 GTATGGGCAAA-AAGTTTTTATGGTAGTCTACAAATATTCCCATATCATT 111025
                                      -            i                         
C rnd-1_family-        173 GTATGGGCAAAGAAGTTTTTATGGCAGTCTACAAATATTCCCATATCATT 124

  scaffold268|s     111026 ATAACCCAAAAATAACTCAATAAGATTGAACATTTAAGATTTGATTACTA 111075
                                      i       v                              
C rnd-1_family-        123 ATAACCCAAAAGTAACTCATTAAGATTGAACATTTAAGATTTGATTACTA 74

  scaffold268|s     111076 CACTTGCCCCTGTTCTGTCTGGTACACAATTTGAATATGAG 111116
                                       i                          i 
C rnd-1_family-         73 CACTTGCCCCTGCTCTGTCTGGTACACAATTTGAATATGGG 33

Matrix = 20p43g.matrix
Kimura (with divCpGMod) = 2.32
Transitions / transversions = 4.33 (13/3)
Gap_init rate = 0.02 (11 / 637), avg. gap size = 1.09 (12 / 11)


4979 20.51 0.98 0.19 scaffold268|size245569 111092 112112 (130884) C rnd-4_family-98#DNA/hAT-Tag1 (231) 5004 3976 m_b2409s001i30 88757

  scaffold268|s     111092 GTCTGGTACACAATTTGAATATGAGATTCTTGTTGGGTTGCTGCAATCAT 111141
                               v   v     i        iii   i    vi  v v         
C rnd-4_family-       5004 GTCTTGTAAACAATCTGAATATGGAGTTCCTGTTCAGTAGATGCAATCAT 4955

  scaffold268|s     111142 CTCAATTAACATATCACCAACAATGAAGGGCTCATCATCATACACATCAT 111191
                                   v   i     v i      v     i                
C rnd-4_family-       4954 CTCAATTATCATGTCACCTATAATGAATGGCTCGTCATCATACACATCAT 4905

  scaffold268|s     111192 CAGTGCACACTCCAATCACACACCACCCCCCATCCCGCCCTTTGCGATAC 111241
                              ii  i  v       v         v     v     i  i     i
C rnd-4_family-       4904 CAGCACATACACCAATCAAACACCACCCACCATCACGCCCCTTACGATAT 4855

  scaffold268|s     111242 TCCAGATTAACAGAAAACACTGAGTAAATAGATTGATTATCAGGATCAAA 111291
                             i      v   viv i     i  i i  v   i     v        
C rnd-4_family-       4854 TCTAGATTACCAGTGTATACTGAATAGACAGTTTGGTTATCTGGATCAAA 4805

  scaffold268|s     111292 AAATACAAGCCCTTGATACTTAACCCTCAACCTTGCTTCAGCAACAGGAT 111341
                                                        ii v      v          
C rnd-4_family-       4804 AAATACAAGCCCTTGATACTTAACCCTCAGTCGTGCTTCTGCAACAGGAT 4755

  scaffold268|s     111342 CATTATTTTTAAGCAATGCTTTCTCCCAATCCTCTAACCATGCTCTAAAA 111391
                                     i  i  v vi           i             v   v
C rnd-4_family-       4754 CATTATTTTTGAGTAAAGGCTTCTCCCAATCTTCTAACCATGCTCAAAAT 4705

  scaffold268|s     111392 ACACGTTTCTGACTAAGATCAGTCAGCTCTGCAATGTTTACTCCAAACTC 111441
                                ii     vi i    ?v i i   ii  i i iv iv      v 
C rnd-4_family-       4704 ACACGCCTCTGAACAGGATCNCTTAACTCCACAGTATCAATGCCAAACGC 4655

  scaffold268|s     111442 CTCAAGTTGAAGATCAAAACTGCAAC-CAAAATATAGATATTTGAGT-AC 111489
                           i     i  v        i   v  v-i      vv vv  v i   -  
C rnd-4_family-       4654 TTCAAGCTGTAGATCAAAGCTGAAAAATAAAATAATGCAATATAAGTTAC 4605

  scaffold268|s     111490 -ATATGACCGTAGTGAAGCATTTACAACACTGCACTCAAAACTTACTTCA 111538
                           - v iv v v  ivv      v i v v i vi v v v           
C rnd-4_family-       4604 GAAACCAACTTAAACAAGCATGTGCCAAATTTTAATAATAACTTACTTCA 4555

  scaffold268|s     111539 AATCATCATCTCCAAACATGGCATCTCCCTCTTGTGCATCGATTTTCTCA 111588
                           vi     i  v       vv     vv ii   vv iv        i   
C rnd-4_family-       4554 TGTCATCGTCACCAAACAACGCATCAACTCCTTTGGTCTCGATTTTTTCA 4505

  scaffold268|s     111589 TAAGCCTTGCATTTCAATCTTGCTTCTTCAATACGAGCAGTAGTGTAGAG 111638
                            vv  i    i   i v   v  i     i     v              
C rnd-4_family-       4504 TTTGCTTTGCGTTTTATTCTAGCCTCTTCGATACGTGCAGTAGTGTAGAG 4455

  scaffold268|s     111639 AACCGACTGCTTCTCAGTTTTATCTGCACTGAGATGTGATCTCTTGTCAG 111688
                              v        i  v  i     v              i v      v 
C rnd-4_family-       4454 AACAGACTGCTTTTCCGTCTTATCAGCACTGAGATGTGACCGCTTGTCTG 4405

  scaffold268|s     111689 TCTTGAGATGCTTCACATCACCCCAGCTCCGTTCAGCTGACCCAATTCCT 111738
                               i                     i ?     v v  v      i  v
C rnd-4_family-       4404 TCTTAAGATGCTTCACATCACCCCAGTTNCGTTCTGATGCCCCAATCCCA 4355

  scaffold268|s     111739 AGATGGTTTGATGTAGATCTGCATGCAACAATACCCAAGACTTCTGTATG 111788
                                i        i        i        v    vi  i vi     
C rnd-4_family-       4354 AGATGATTTGATGTGGATCTGCACGCAACAATTCCCATAACCTGCGTATG 4305

  scaffold268|s     111789 TGGCAATGAATACTTTGCATGCCAGCTAGCAGACCTACCTGAAGCTGCAT 111838
                                       i                            v iiv    
C rnd-4_family-       4304 TGGCAATGAATATTTTGCATGCCAGCTAGCAGACCTACCTGCAATGGCAT 4255

  scaffold268|s     111839 CTTTTGTGTTGAATCGACCTACATTGCTGAACATTCCAGTTCTGTTCTGC 111888
                             vv         v  i  v        i   v v        i      
C rnd-4_family-       4254 CTGGTGTGTTGAAACGGCCAACATTGCTAAACTTACCAGTTCTATTCTGC 4205

  scaffold268|s     111889 CAGTGCTTAAATTCATCCCAGAACAAATCAATCTTTGTT-GCA-ATATCA 111936
                             ii       i        i  i i         ii  -   -  -   
C rnd-4_family-       4204 CAACGCTTAAACTCATCCCAAAATAGATCAATCTTCATTNGCACAT-TCA 4156

  scaffold268|s     111937 CAGTCAACAT-----CATGAGAAAACAATTTTGTTATAAACCTTTCTATT 111981
                             -  i    ----- i     i  i  i  v  v ii  i  i  v   
C rnd-4_family-       4155 CA-TCGACATAACAACGTGAGAGAATAACTTAGTGACGAATCTCTCAATT 4107

  scaffold268|s     111982 GCATCCCTATGACTCCCATTGAGCCTTGATGCAACATCTTTCCTTATGTA 112031
                                i  i  ii i             vv        i v   v  v v
C rnd-4_family-       4106 GCATCTCTGTGGTTTCCATTGAGCCTTGCGGCAACATCCTGCCTAATCTC 4057

  scaffold268|s     112032 CGGTGAAATAGCCAATGTCCATGCGGTGATGGCTGGGTCAGAAATAAGCA 112081
                           v                i   v  i     v  v     v     i   v
C rnd-4_family-       4056 GGGTGAAATAGCCAATGCCCAAGCAGTGATTGCGGGGTCTGAAATGAGCT 4007

  scaffold268|s     112082 GTACCTCACGGGCTTTCCACCTCAAAAGAAT 112112
                           v   i     ii         vv        
C rnd-4_family-       4006 TTACTTCACGAACTTTCCACCGAAAAAGAAT 3976

Matrix = 20p43g.matrix
Kimura (with divCpGMod) = 22.93
Transitions / transversions = 1.07 (108/101)
Gap_init rate = 0.01 (8 / 1020), avg. gap size = 1.50 (12 / 8)


2398 20.09 1.73 4.44 scaffold268|size245569 111754 112331 (130665) C rnd-1_family-1349#Unknown (0) 565 3 m_b2409s001i31 88758

  scaffold268|s     111754 GATCTGCATGCAACAATACCCAAGACTTCTGTATGTGGCAATGAATACTT 111803
                                   i        ?    vi  i vi                 i  
C rnd-1_family-        565 GATCTGCACGCAACAATNCCCATAACCTGCGTATGTGGCAATGAATATTT 516

  scaffold268|s     111804 TGCATGCCAGCTAGCAGACCTACCTGAAGCTGCATCTTTTGTGTTGAATC 111853
                                                     v iiv      vv         v 
C rnd-1_family-        515 TGCATGCCAGCTAGCAGACCTACCTGCAATGGCATCTGGTGTGTTGAAAC 466

  scaffold268|s     111854 GACCTACATTGCTGAACATTCCAGTTCTGTTCTGCCAGTGCTTAAATTCA 111903
                            i  v        i   v v        i        ii       i   
C rnd-1_family-        465 GGCCAACATTGCTAAACTTACCAGTTCTATTCTGCCAACGCTTAAACTCA 416

  scaffold268|s     111904 TCCCAGAACAAATCAATCTTTGTTGCAATAT-CACAGTCAACATCATGAG 111952
                                i              ii   vv i  -    -  i          
C rnd-1_family-        415 TCCCAAAACAAATCAATCTTCATTGGCACATTCACA-TCGACATCATGAG 367

  scaffold268|s     111953 AAAACAATTTTGTTATAAACCTTTCTATTGCATCCCTATGACTCCCATTG 112002
                            i     i  v  v  i  i  i  v           i  ii i      
C rnd-1_family-        366 AGAACAACTTAGTGATGAATCTCTCAATTGCATCCCTGTGGTTTCCATTG 317

  scaffold268|s     112003 AGCCTTGATGCAACATCTTTCCTTATGTACGGTGAAATAGCCAATGTCCA 112052
                                  vv        i v   v  v vv                i   
C rnd-1_family-        316 AGCCTTGTGGCAACATCCTGCCTAATCTCGGGTGAAATAGCCAATGCCCA 267

  scaffold268|s     112053 TGCGGTGATGGCTGGGTCAGAAATAAGCAGTACCTCACGGGCTTTCCACC 112102
                           v  i     v  ?     ?     i   vv   i     ii         
C rnd-1_family-        266 AGCAGTGATTGCNGGGTCNGAAATGAGCTTTACTTCACGAACTTTCCACC 217

  scaffold268|s     112103 TCAAAAGAATAGTTTCACCTATGCC----ACCTTCATTGCTATCTTCTTC 112148
                           vv        vv v  v    -   ---- i v      ii ivi  v  
C rnd-1_family-        216 GAAAAAGAATTTTGTCTCCTA-GCCCTAAATCATCATTGTCACACTCATC 168

  scaffold268|s     112149 ATCATCGATGTCGCTGTCACTGTTTTGAAACAGACATAAAAAATCATTTT 112198
                           i   i-----  v  v      ------- v   i      i------- 
C rnd-1_family-        167 GTCAC-----TCTCTCTCACTG-------AGAGATATAAAAG-------T 137

  scaffold268|s     112199 TATTAATTAATATCATTTCCA--TGGAAAATTCAA--ACATAGATTTACA 112244
                            iv    v i---  i  i  --       -v   -- v     vv    
C rnd-1_family-        136 TGATAATAAG---CACTTTCAGCTGGAAAA-ACAAGGAAATAGAAATACA 91

  scaffold268|s     112245 T-TCTCACCTGTCGACATATACTTCCCCACTAGTTGCATTCCCTGTATCG 112293
                            -        i  v               v  v       v  v i   i
C rnd-1_family-         90 TATCTCACCTATCCACATATACTTCCCCAGTATTTGCATTACCAGCATCA 41

  scaffold268|s     112294 TCACCACCGCTAAAGAACTGTGCCTTCTCGGATGTGAG 112331
                            i   vv ii i        ii    i  ii    v  
C rnd-1_family-         40 TTACCTGCATTGAAGAACTGCACCTTTTCAAATGTCAG 3

Matrix = 20p43g.matrix
Kimura (with divCpGMod) = 22.56
Transitions / transversions = 1.13 (59/52)
Gap_init rate = 0.05 (30 / 577), avg. gap size = 1.17 (35 / 30)


7056 23.87 1.91 2.49 scaffold268|size245569 112234 114011 (128985) C rnd-4_family-98#DNA/hAT-Tag1 (1321) 3914 2147 m_b2409s001i32 88757

  scaffold268|s     112234 ATAGATTTACAT-TCTCACCTGTCGACATATACTTCCCCACTAGTTGCAT 112282
                                vv     -        i  v               v  v      
C rnd-4_family-       3914 ATAGAAATACATATCTCACCTATCCACATATACTTCCCCAGTATTTGCAT 3865

  scaffold268|s     112283 TCCCTGTATCGTCACCACCGCTAAAGAACTGTGCCTTCTCGGATGTGAGC 112332
                            v  v i   i i   vv ii i  i     ii    i  ii i  ----
C rnd-4_family-       3864 TACCAGCATCATTACCTGCATTGAAAAACTGCACCTTTTCAAACGT---- 3819

  scaffold268|s     112333 TCATCATCCGTTTCGTTACAATCAATCTCAAACAGAGTCTTATCATTCAA 112382
                           ----------------------  i  ---    vv  vv          
C rnd-4_family-       3818 ----------------------CAGTC---AACACTGTAGTATCATTCAA 3794

  scaffold268|s     112383 TGAGTCAATTGACTTTTCAATTGCTTTGGTTGCTCGCCATGCCAAGAATA 112432
                            i    v ii        i  v        v        v        i 
C rnd-4_family-       3793 TAAGTCTACCGACTTTTCGATGGCTTTGGTGGCTCGCCAGGCCAAGAACA 3744

  scaffold268|s     112433 CAATTTGATCCATACAAGGTTCGCTTCTATCGCAGCACCTCAAAGCTCTA 112482
                               i v      i  i  i  i   i    i  ii            vv
C rnd-4_family-       3743 CAATCTTATCCATGCAGGGCTCACTTTTATCACAATACCTCAAAGCTCGT 3694

  scaffold268|s     112483 AGGCAAGGAAAAACAGATCGAAGGATGTGATAAATTGCCTTCCAGAAGGA 112532
                            i   i     v  v v  i     ii     v  v v      i  vii
C rnd-4_family-       3693 AAGCAGGGAAACACTGCTCAAAGGACATGATATATAGACTTCCAAAACAG 3644

  scaffold268|s     112533 TGGATTTTCAATATCGGACACAGCTTGTGCACAATGAGTATTATGCTTCA 112582
                           v        v     i  v  v           ii v i           
C rnd-4_family-       3643 GGGATTTTCTATATCAGAGACTGCTTGTGCACAGCGTGCATTATGCTTCA 3594

  scaffold268|s     112583 ATTGTGTAAACTTCGGTTGGAAGATGGTAGCAAGTAAAGCCTTCTTCAAA 112632
                            i vv  i     i     i     i  v    vi i         i   
C rnd-4_family-       3593 ACTCGGTGAACTTTGGTTGAAAGATAGTTGCAACCAGAGCCTTCTTTAAA 3544

  scaffold268|s     112633 CGCAGCACACGATGCATCGCATAAAACCATAGTCCCATTCTTGTTCCAGA 112682
                             v    v        iv     i     v        i  v  i  v  
C rnd-4_family-       3543 CGAAGCAAACGATGCACGGCATAGAACCAAAGTCCCATCCTAGTCCCTGA 3494

  scaffold268|s     112683 TCCACGGAGCAAACTGATAGGGCGTCCATTGTTAGCTTGGGTAGACTGTT 112732
                                 i  v i      v  v v   i  i      vv         i 
C rnd-4_family-       3493 TCCACGAAGAAGACTGATCGGCCTTCCGTTATTAGCTATGGTAGACTGCT 3444

  scaffold268|s     112733 CCATGAATTGTGCATAAATCCCATGACTTGCACC-GAACTAAAAACATTA 112781
                            v                 v        v     -  i           i
C rnd-4_family-       3443 CGATGAATTGTGCATAAATACCATGACTGGCACCTGAGCTAAAAACATTG 3394

  scaffold268|s     112782 TACAATCGTCCTGTTTTTAAAAGCAAAGACTG-----------AT---GT 112817
                                i vv  i           i        -----------  ---  
C rnd-4_family-       3393 TACAACCTGCCCGTTTTTAAAAGTAAAGACTGTCATTGCAAAGATTTCGT 3344

  scaffold268|s     112818 TCAAAAGAATTGGTTAG-GACATAAGGACAT-CAAATCAACATGACACAT 112865
                            iv             i-i i    ii  ii-i    v    ------ v
C rnd-4_family-       3343 TTTAAAGAATTGGTTAATAATATAAAAACGCATAAATAAACA------AA 3300

  scaffold268|s     112866 CATCCAGGTCTCACCTTTATT-----GAGTTTTGAAATGTCCGAAAAGAA 112910
                           v  i v               -----  v   v        v        
C rnd-4_family-       3299 GATTCCGGTCTCACCTTTATTTGCTTGACTTTAGAAATGTCAGAAAAGAA 3250

  scaffold268|s     112911 CAATGAGATGACATGTTCACTGCCATGAAGACAATATGCTCCCAGGTTTA 112960
                           v iv     i        v i   i              v  vi i  v 
C rnd-4_family-       3249 GAGGGAGATAACATGTTCCCCGCCGTGAAGACAATATGCACCAGGATTGA 3200

  scaffold268|s     112961 TTGCTTCCAAAATCTCTCCCGCCTTTTGGACATTCGATGCTCCATCAAAG 113010
                                        i  v  v     i  v     i     v     i   
C rnd-4_family-       3199 TTGCTTCCAAAATTTCGCCAGCCTTCTGCACATTTGATGCGCCATCGAAG 3150

  scaffold268|s     113011 AAGAACACATTCGTCAACTTTTTTGAAGGATCTAGCTGCTCAACGTCAGA 113060
                                      i        i   vii       i   i  v  ?  vvv
C rnd-4_family-       3149 AAGAACACATTTGTCAACTTCTTTTGGGGATCTAACTGTTCTACNTCTCC 3100

  scaffold268|s     113061 CTCAAACAATTGAGCTATAAATGATGCATCCTTCTTTCCACCACCTGCCA 113110
                              i  i  i       i   i i         i  v     v     i 
C rnd-4_family-       3099 CTCGAATAACTGAGCTACAAACGGTGCATCCTTTTTACCACCTCCTGCTA 3050

  scaffold268|s     113111 AGTGCTCAGAACAATCATAAATTGACAAGACCTTGGGAGGGGTATACCCA 113160
                             i v             i   i           v  v vi v v     
C rnd-4_family-       3049 AGCGGTCAGAACAATCATGAATCGACAAGACCTTCGGTGTAGAAAACCCA 3000

  scaffold268|s     113161 CAAATCCCTAAAACATTAATGAAAGGCATCCTCTTAATGGTTGCGCCATC 113210
                                i  i        v i         i  i     v     v     
C rnd-4_family-       2999 CAAATTCCCAAAACATTTACGAAAGGCATTCTTTTAATTGTTGCCCCATC 2950

  scaffold268|s     113211 ACCGAGAAACTGTAGACCAAACGTCTCTGCTTCTGCCAATAATGCTGCCT 113260
                              i v      v     i  i  v     i     v ii  vv v    
C rnd-4_family-       2949 ACCAACAAACTGAAGACCGAATGTGTCTGCCTCTGCAAGCAAATCAGCCT 2900

  scaffold268|s     113261 TGTTTTCGCTACGACAACTTTCATAGTTCAGGTTCAATAACCTACCAGCG 113310
                                  ii    i  vv          v  i iv i   i     v  v
C rnd-4_family-       2899 TGTTTTCATTACGGCACGTTTCATAGTTAAGATCAAGTAATCTACCTGCC 2850

  scaffold268|s     113311 GCGTGGTTTCTATTAGGGGG--TGTAATCATTTCCAACCGTACTGAGCAA 113358
                           i i       vi  v  v  --        v v  v     -i       
C rnd-4_family-       2849 ACATGGTTTCGGTTTGGTGGTATGTAATCAGTGCCTACCGT-TTGAGCAA 2801

  scaffold268|s     113359 GGCGCAAGATTTTCTGAAATCGTGGTGACTCT-CGAACCGGAATGGAAGA 113407
                            i  i     i        v  v         - i  i  i         
C rnd-4_family-       2800 GACGTAAGATCTTCTGAAAACGAGGTGACTCTCCAAATCGAAATGGAAGA 2751

  scaffold268|s     113408 CCATCTGAATGAATGCAATCAGCAATTGCCATTGTGAGGCGGGAGTTGTT 113457
                                      i  i  i     v  i     v        i  i     
C rnd-4_family-       2750 CCATCTGAATGGATACAGTCAGCTATCGCCATGGTGAGGCGAGAATTGTT 2701

  scaffold268|s     113458 GGAGTGTCTTATGTCTGATTGCATTGAATTCTCGAGAGCAGTATCAATGG 113507
                           ivvi  i v  vi  i     i iv v   vi v v    ii      i 
C rnd-4_family-       2700 ATTATGCCGTAAATCCGATTGTACGGTATTACCCATAGCAACATCAATAG 2651

  scaffold268|s     113508 TAGTTTGAATTCTACCAGATG-GTTTCTTTCTCTTCTCTTCTCTTGACAA 113556
                                    --- i  - i  - i vi  i  i  i  vvvi    i vi
C rnd-4_family-       2650 TAGTTTGAA---TGCC-GGTGTGCTGTTTCCTTTTTTCGGGCCTTGGCTG 2605

  scaffold268|s     113557 GGGAGCTGTGAGAAACGAAGTAATAGTAGGTGTCTTCAGTAACTTTTTCG 113606
                           v  v v v i         vv  vi  v i  i i  i vi i  i  i 
C rnd-4_family-       2604 TGGTGATTTAAGAAACGAATGAAGGGTTGATGCCCTCGGAGATTTCTTTG 2555

  scaffold268|s     113607 ATGATGATCCAAAAGAAGTCATGAACAAATCAGTGGCATG-TTCTTGGCG 113655
                           v   vvi v vvi   v     i    v  iv     -  -         
C rnd-4_family-       2554 TTGAGCGTACTTGAGATGTCATAAACATATTTGTGGC-TGCTTCTTGGCG 2506

  scaffold268|s     113656 GCCATCTATTAAATCTTCAATCGCATCTTTGACCTTGGCACGAATGCTGA 113705
                            v    v  v  v  v vi ivv v        i vi       ---i  
C rnd-4_family-       2505 GACATCAATGAACTCATGGACATCTTCTTTGACTTGAGCACGAA---CGA 2459

  scaffold268|s     113706 TGTTACTT--ATTGAC-TTGTCTCTGATGGAGCGGTAGCGTTCTTGATCT 113752
                            ii i  v-- v  i -  i     v  i vv  i  i  iivvv   vv
C rnd-4_family-       2458 TACTGCTGGAAGTGGCGTTATCTCTTATAGTTCGATAACGCCGAAGATGG 2409

  scaffold268|s     113753 TCTTCGGGCATGATTGCTTGACAGGTAGCTATGTTGTTGCCTTTAACTTT 113802
                                i  v   v     ivi   i           iii       i   
C rnd-4_family-       2408 TCTTCAGGAATGCTTGCTCTGCAGATAGCTATGTTGCCACCTTTAATTTT 2359

  scaffold268|s     113803 GAGTAGGTGGCAGACTACTCTTGTTGCATGTAGTGTTGAGAATGCTTTGT 113852
                              v       vv i      i        i iv  v      iii    
C rnd-4_family-       2358 GAGGAGGTGGCTCATTACTCTCGTTGCATGCAAGGTAGAGAATATCTTGT 2309

  scaffold268|s     113853 TGCACCAACCACACTGCCATGCTTGCTTCCCACCCTTGCATGCCACTTTG 113902
                                  i     i      v    i     iii vi      v     i
C rnd-4_family-       2308 TGCACCAGCCACATTGCCATCCTTGTTTCCCGTTCGCGCATGCAACTTTA 2259

  scaffold268|s     113903 GTGACATATGTATCACTCCATATTTCATCTTCTTTCTTCGGAGTAGA--- 113949
                           v v     vv          v  ?i v  v   vv   v viv v  ---
C rnd-4_family-       2258 CTTACATAGTTATCACTCCAGATNCCTTCATCTGGCTTAGCGCTTGAATC 2209

  scaffold268|s     113950 CAATGTACTACTGCCTAATTGAGAAACTTCATCACCAGTCAAATCAATGT 113999
                                 i   ivi     i  v  v  v  v  i  v  i       ii 
C rnd-4_family-       2208 CAATGTGCTATGACCTAACTGTGACACATCTTCGCCTGTTAAATCAACAT 2159

  scaffold268|s     114000 TACTATAAAAGA 114011
                               ii  i i 
C rnd-4_family-       2158 TACTGCAAGAAA 2147

Matrix = 20p43g.matrix
Kimura (with divCpGMod) = 26.82
Transitions / transversions = 1.16 (222/192)
Gap_init rate = 0.03 (58 / 1777), avg. gap size = 1.34 (78 / 58)


572 28.17 0.55 0.55 scaffold268|size245569 114077 114258 (128738) C rnd-4_family-98#DNA/hAT-Tag1 (3214) 2021 1840 m_b2409s001i33 88757

  scaffold268|s     114077 ACTCACAT-AGTGTTACTAATTGTATTTAATGCTGTACAGCAACTAAAAC 114125
                                   - v v  v   -i         v   vi      vi      
C rnd-4_family-       2021 ACTCACATTACTTTTTCTA-CTGTATTTAAAGCTTCACAGCATTTAAAAC 1973

  scaffold268|s     114126 ACAACAAGCAATCATCATTATTAAAACTTCCTGCTTCTATCTGACCAAGC 114175
                               i  i   i       i  i     v i      iv i     vvvi
C rnd-4_family-       1972 ACAATAAACAACCATCATTGTTGAAACTACTTGCTTCCCTTTGACCCTCT 1923

  scaffold268|s     114176 TTGTGGATCGATGATAAGGAGATAGAATAACCACGGCCTGCCTTTCCAAT 114225
                           i    v vi  v    ivvv  i vvi  v     i iv      i    
C rnd-4_family-       1922 CTGTGTAATGAAGATAGTTCGACATTGTATCCACGACTGGCCTTTTCAAT 1873

  scaffold268|s     114226 CTCATCGGACCATTGAATTGAGCAAGGTACATG 114258
                                 ivv   i  v vv  i     vi    
C rnd-4_family-       1872 CTCATCACTCCACTGCAAAGAACAAGGGGCATG 1840

Matrix = 20p43g.matrix
Kimura (with divCpGMod) = 35.61
Transitions / transversions = 0.89 (24/27)
Gap_init rate = 0.01 (2 / 181), avg. gap size = 1.00 (2 / 2)


454 7.58 0.00 0.00 scaffold268|size245569 114203 114268 (128728) C rnd-1_family-1102#Unknown (12) 309 244 m_b2409s001i34 88759

  scaffold268|s     114203 TAACCACGGCCTGCCTTTCCAATCTCATCGGACCATTGAATTGAGCAAGG 114252
                             ?       i?                   ?   i  ? ??        
C rnd-1_family-        309 TANCCACGGCTNGCCTTTCCAATCTCATCGGNCCACTGNANNGAGCAAGG 260

  scaffold268|s     114253 TACATGTACCTTTTTT 114268
                           ?     ?   iii ? 
C rnd-1_family-        259 NACATGNACCCCCTNT 244

Matrix = 20p43g.matrix
Kimura (with divCpGMod) = 9.65
Transitions / transversions = 1.00 (5/0)
Gap_init rate = 0.00 (0 / 65), avg. gap size = 0.0 (0 / 0)


256 0.00 2.94 0.00 scaffold268|size245569 114289 114322 (128674) C rnd-1_family-1102#Unknown (139) 182 148 m_b2409s001i35 88759

  scaffold268|s     114289 TGAACAGAGTG-CAACATTTTCCTGCAGCACACTC 114322
                             ?        -              ??       
C rnd-1_family-        182 TGNACAGAGTGACAACATTTTCCTGCNNCACACTC 148

Matrix = 20p43g.matrix
Kimura (with divCpGMod) = 0.00
Transitions / transversions = 1.00 (0/0)
Gap_init rate = 0.03 (1 / 33), avg. gap size = 1.00 (1 / 1)


520 21.17 5.11 0.00 scaffold268|size245569 114339 114475 (128521) rnd-1_family-124#Unknown 372 515 (108) m_b2409s001i36 88760

  scaffold268|s     114339 CTGTGCATGAGCA-TAGCAATGGAATTGAAAAA-TTTAATTATTATCTG- 114385
                            i   v   i v -  i    vv          -  v     v  v   -
  rnd-1_family-        372 CCGTGGATGGGGAATAACAATTTAATTGAAAAAATTGAATTAGTAGCTGT 421

  scaffold268|s     114386 -AAAATAAT--GAAAGCAAAGAACAGAGTGGAATCTCTCACCTGTGCTTG 114432
                           -    v i --        iv  vi   v   i ?v        i     
  rnd-1_family-        422 CAAAAAAGTTCGAAAGCAAGCAAAGGAGGGGAGTNACTCACCTGCGCTTG 471

  scaffold268|s     114433 GGGTCAATGCTTCTACTTGTGATGGAGAAGAAGGCAC-AGTAGC 114475
                           v    iv ?     v      i         i   i -i  i  
  rnd-1_family-        472 CGGTCGCTNCTTCTCCTTGTGGTGGAGAAGAGGGCGCTGGTGGC 515

Matrix = 20p43g.matrix
Kimura (with divCpGMod) = 21.69
Transitions / transversions = 0.93 (14/15)
Gap_init rate = 0.04 (6 / 136), avg. gap size = 1.17 (7 / 6)


4227 8.58 4.84 0.80 scaffold268|size245569 114476 115074 (127922) rnd-1_family-124#Unknown 1 623 (0) m_b2409s001i37 88761

  scaffold268|s     114476 CCGTGGATGGGGAATCACAATTTAATTGAAAAAATTAAATTAGTAGCTGT 114525
                                          v                    i       i     
  rnd-1_family-          1 CCGTGGATGGGGAATAACAATTTAATTGAAAAAATTGAATTAGTGGCTGT 50

  scaffold268|s     114526 CAAAAACATTTTGAAAGGAAGCATAGGAAGGGGGTAACTCACCTGCGCTG 114575
                                 - v  i     v     v    i   i                 
  rnd-1_family-         51 CAAAAA-AGTTCGAAAGCAAGCAAAGGAGGGGAGTAACTCACCTGCGCTG 99

  scaffold268|s     114576 GCAGTCTCTTCTTCTCCGTGTGGTGGAGAAGAGGGCGCTGGTGGCGACAG 114625
                             i   ?          v                            i i 
  rnd-1_family-        100 GCGGTCNCTTCTTCTCCTTGTGGTGGAGAAGAGGGCGCTGGTGGCGGCGG 149

  scaffold268|s     114626 CTCGCAGTTCTTTCTGTGGGCA------------TGCCCATGGATGGGAA 114663
                                  i v  i         ------------     i        i 
  rnd-1_family-        150 CTCGCAGCTGTTCCTGTGGGCAGAGATGTCAACTTGCCCGTGGATGGGGA 199

  scaffold268|s     114664 ATAACAATTTCATTGAAAAAAAATGAATTAGTAGCTGTCAAAAAA-TTCC 114712
                                     v         v--         i            -   v
  rnd-1_family-        200 ATAACAATTTAATTGAAAAAT--TGAATTAGTGGCTGTCAAAAAAGTTCG 247

  scaffold268|s     114713 AAAGCAAGCAAAGGAGGGGAGTAACTCACTTGCGCTGGCAGTCTCTTCTT 114762
                                                        i         i   v      
  rnd-1_family-        248 AAAGCAAGCAAAGGAGGGGAGTAACTCACCTGCGCTGGCGGTCGCTTCTT 297

  scaffold268|s     114763 CTCCTTGCGGTGAAGAAGAGGGCGCTGATGGCAGCAGCTCGCAGTTCTTT 114812
                                  i    i              i    i  i        i v   
  rnd-1_family-        298 CTCCTTGTGGTGGAGAAGAGGGCGCTGGTGGCGGCGGCTCGCAGCTGTTT 347

  scaffold268|s     114813 CTGTGGGCA------------TGCCCATGGGTGGGGAATAACAATTTAAT 114850
                                    ------------     i   i                   
  rnd-1_family-        348 CTGTGGGCAGAGATGTCAACTTGCCCGTGGATGGGGAATAACAATTTAAT 397

  scaffold268|s     114851 TGAAAA---TGAATTAGAGGCTGTCAAAAAA-TTCCAAAGCAAGCAAAGG 114896
                                 ---        vi            -   v              
  rnd-1_family-        398 TGAAAAAATTGAATTAGTAGCTGTCAAAAAAGTTCGAAAGCAAGCAAAGG 447

  scaffold268|s     114897 AGGGGAGTAACTCACCTGCACTGGCAGTCTCTTCTTCTCCTTGTAGTGGA 114946
                                   ?          i  v  i   v  ?           i     
  rnd-1_family-        448 AGGGGAGTNACTCACCTGCGCTTGCGGTCGCTNCTTCTCCTTGTGGTGGA 497

  scaffold268|s     114947 AAATAGAGGGCGCTGGTGGCAGCGGCTCGCAGCTGTTCCTGTGGGCAGAG 114996
                           i  --               i                i            
  rnd-1_family-        498 GAA--GAGGGCGCTGGTGGCGGCGGCTCGCAGCTGTTTCTGTGGGCAGAG 545

  scaffold268|s     114997 ATGTCAACTTGCCTGTGGATGGTGAATAACAATTTAATTGAAAAAATTGA 115046
                                        i        v                           
  rnd-1_family-        546 ATGTCAACTTGCCCGTGGATGGGGAATAACAATTTAATTGAAAAAATTGA 595

  scaffold268|s     115047 ATTAGTAGCTGTCAAAACAATTCCAAAG 115074
                                 i          v i   v    
  rnd-1_family-        596 ATTAGTGGCTGTCAAAAAAGTTCGAAAG 623

Matrix = 20p43g.matrix
Kimura (with divCpGMod) = 7.15
Transitions / transversions = 1.83 (33/18)
Gap_init rate = 0.02 (10 / 598), avg. gap size = 3.40 (34 / 10)

4628 7.08 2.62 0.48 scaffold268|size245569 114651 115260 (127736) rnd-1_family-124#Unknown 1 623 (0) m_b2409s001i38 88761

  scaffold268|s     114651 CCATGGATGGGAAATAACAATTTCATTGAAAAAAAATGAATTAGTAGCTG 114700
                             i        i           v          v-         i    
  rnd-1_family-          1 CCGTGGATGGGGAATAACAATTTAATTGAAAAAAT-TGAATTAGTGGCTG 49

  scaffold268|s     114701 TCAAAAAA-TTCCAAAGCAAGCAAAGGAGGGGAGTAACTCACTTGCGCTG 114749
                                   -   v                             i       
  rnd-1_family-         50 TCAAAAAAGTTCGAAAGCAAGCAAAGGAGGGGAGTAACTCACCTGCGCTG 99

  scaffold268|s     114750 GCAGTCTCTTCTTCTCCTTGCGGTGAAGAAGAGGGCGCTGATGGCAGCAG 114799
                             i   ?             i    i              i    i  i 
  rnd-1_family-        100 GCGGTCNCTTCTTCTCCTTGTGGTGGAGAAGAGGGCGCTGGTGGCGGCGG 149

  scaffold268|s     114800 CTCGCAGTTCTTTCTGTGGGCA------------TGCCCATGGGTGGGGA 114837
                                  i v  i         ------------     i   i      
  rnd-1_family-        150 CTCGCAGCTGTTCCTGTGGGCAGAGATGTCAACTTGCCCGTGGATGGGGA 199

  scaffold268|s     114838 ATAACAATTTAATTGAAAA--TGAATTAGAGGCTGTCAAAAAA-TTCCAA 114884
                                              --        v             -   v  
  rnd-1_family-        200 ATAACAATTTAATTGAAAAATTGAATTAGTGGCTGTCAAAAAAGTTCGAA 249

  scaffold268|s     114885 AGCAAGCAAAGGAGGGGAGTAACTCACCTGCACTGGCAGTCTCTTCTTCT 114934
                                                          i     i   v        
  rnd-1_family-        250 AGCAAGCAAAGGAGGGGAGTAACTCACCTGCGCTGGCGGTCGCTTCTTCT 299

  scaffold268|s     114935 CCTTGTAGTGGAAAATAGAGGGCGCTGGTGGCAGCGGCTCGCAGCTGTTC 114984
                                 i     i  --               i                i
  rnd-1_family-        300 CCTTGTGGTGGAGAA--GAGGGCGCTGGTGGCGGCGGCTCGCAGCTGTTT 347

  scaffold268|s     114985 CTGTGGGCAGAGATGTCAACTTGCCTGTGGATGGTGAATAACAATTTAAT 115034
                                                    i        v               
  rnd-1_family-        348 CTGTGGGCAGAGATGTCAACTTGCCCGTGGATGGGGAATAACAATTTAAT 397

  scaffold268|s     115035 TGAAAAAATTGAATTAGTAGCTGTCAAAACAATTCCAAAGCAAGCAAAGG 115084
                                                        v i   v              
  rnd-1_family-        398 TGAAAAAATTGAATTAGTAGCTGTCAAAAAAGTTCGAAAGCAAGCAAAGG 447

  scaffold268|s     115085 AGGGGAGTAACTCACCTGCGCTGGCAGTCTCTTCTTCTCCTTGTGGTGGA 115134
                                   ?             v  i   v  ?                 
  rnd-1_family-        448 AGGGGAGTNACTCACCTGCGCTTGCGGTCGCTNCTTCTCCTTGTGGTGGA 497

  scaffold268|s     115135 GAAGAGGGCGCTGGTGGCAGCGGCTCGCAGCTGTTCCTGTGGGCAGAGAT 115184
                                             i                i              
  rnd-1_family-        498 GAAGAGGGCGCTGGTGGCGGCGGCTCGCAGCTGTTTCTGTGGGCAGAGAT 547

  scaffold268|s     115185 GCCAACTTGCCGGTAGATGGGGAATAACAATTTAATTGAAAAAATTGAAT 115234
                            i         v  i                                   
  rnd-1_family-        548 GTCAACTTGCCCGTGGATGGGGAATAACAATTTAATTGAAAAAATTGAAT 597

  scaffold268|s     115235 TAGTGCCTGTCAAAAAAATTCCAAAG 115260
                                v           i   v    
  rnd-1_family-        598 TAGTGGCTGTCAAAAAAGTTCGAAAG 623

Matrix = 20p43g.matrix
Kimura (with divCpGMod) = 5.70
Transitions / transversions = 1.87 (28/15)
Gap_init rate = 0.01 (7 / 609), avg. gap size = 2.71 (19 / 7)

4946 5.67 0.81 0.48 scaffold268|size245569 114825 115445 (127551) rnd-1_family-124#Unknown 1 623 (0) m_b2409s001i39 88761

  scaffold268|s     114825 CCATGGGTGGGGAATAACAATTTAATTGAAAA---TGAATTAGAGGCTGT 114871
                             i   i                         ---        v      
  rnd-1_family-          1 CCGTGGATGGGGAATAACAATTTAATTGAAAAAATTGAATTAGTGGCTGT 50

  scaffold268|s     114872 CAAAAAA-TTCCAAAGCAAGCAAAGGAGGGGAGTAACTCACCTGCACTGG 114920
                                  -   v                                 i    
  rnd-1_family-         51 CAAAAAAGTTCGAAAGCAAGCAAAGGAGGGGAGTAACTCACCTGCGCTGG 100

  scaffold268|s     114921 CAGTCTCTTCTTCTCCTTGTAGTGGAAAATAGAGGGCGCTGGTGGCAGCG 114970
                            i   ?              i     i  --               i   
  rnd-1_family-        101 CGGTCNCTTCTTCTCCTTGTGGTGGAGAA--GAGGGCGCTGGTGGCGGCG 148

  scaffold268|s     114971 GCTCGCAGCTGTTCCTGTGGGCAGAGATGTCAACTTGCCTGTGGATGGTG 115020
                                                                  i        v 
  rnd-1_family-        149 GCTCGCAGCTGTTCCTGTGGGCAGAGATGTCAACTTGCCCGTGGATGGGG 198

  scaffold268|s     115021 AATAACAATTTAATTGAAAAAATTGAATTAGTAGCTGTCAAAACAATTCC 115070
                                               -           i          v i   v
  rnd-1_family-        199 AATAACAATTTAATTGAAAA-ATTGAATTAGTGGCTGTCAAAAAAGTTCG 247

  scaffold268|s     115071 AAAGCAAGCAAAGGAGGGGAGTAACTCACCTGCGCTGGCAGTCTCTTCTT 115120
                                                                  i   v      
  rnd-1_family-        248 AAAGCAAGCAAAGGAGGGGAGTAACTCACCTGCGCTGGCGGTCGCTTCTT 297

  scaffold268|s     115121 CTCCTTGTGGTGGAGAAGAGGGCGCTGGTGGCAGCGGCTCGCAGCTGTTC 115170
                                                           i                i
  rnd-1_family-        298 CTCCTTGTGGTGGAGAAGAGGGCGCTGGTGGCGGCGGCTCGCAGCTGTTT 347

  scaffold268|s     115171 CTGTGGGCAGAGATGCCAACTTGCCGGTAGATGGGGAATAACAATTTAAT 115220
                                          i         v  i                     
  rnd-1_family-        348 CTGTGGGCAGAGATGTCAACTTGCCCGTGGATGGGGAATAACAATTTAAT 397

  scaffold268|s     115221 TGAAAAAATTGAATTAGTGCCTGTCAAAAAAATTCCAAAGCAAGCAAAGG 115270
                                             iv           i   v              
  rnd-1_family-        398 TGAAAAAATTGAATTAGTAGCTGTCAAAAAAGTTCGAAAGCAAGCAAAGG 447

  scaffold268|s     115271 AGGGGAGTAACTCACCTGCGCTGGCAGTTGCTTCTTCTCCTTGTGGTGGA 115320
                                   ?             v  i  i   ?                 
  rnd-1_family-        448 AGGGGAGTNACTCACCTGCGCTTGCGGTCGCTNCTTCTCCTTGTGGTGGA 497

  scaffold268|s     115321 GAAGAGGGCGCTGGTGGCAGCGGCTCGCAGCTGTTCCTGTGGGCAGAGAT 115370
                                             i                i              
  rnd-1_family-        498 GAAGAGGGCGCTGGTGGCGGCGGCTCGCAGCTGTTTCTGTGGGCAGAGAT 547

  scaffold268|s     115371 GTCAACTTGCCCTTAGATGGGGAATAACAATTTAATTGAAAAAATTGAAT 115420
                                       v i                                   
  rnd-1_family-        548 GTCAACTTGCCCGTGGATGGGGAATAACAATTTAATTGAAAAAATTGAAT 597

  scaffold268|s     115421 TAGTGCCTGTCAAAAAA-TTCCAAAG 115445
                                v           -   v    
  rnd-1_family-        598 TAGTGGCTGTCAAAAAAGTTCGAAAG 623

Matrix = 20p43g.matrix
Kimura (with divCpGMod) = 4.36
Transitions / transversions = 1.69 (22/13)
Gap_init rate = 0.01 (6 / 620), avg. gap size = 1.33 (8 / 6)

5081 5.47 0.16 0.16 scaffold268|size245569 115009 115631 (127365) rnd-1_family-124#Unknown 1 623 (0) m_b2409s001i40 88761

  scaffold268|s     115009 CTGTGGATGGTGAATAACAATTTAATTGAAAAAATTGAATTAGTAGCTGT 115058
                            i        v                                 i     
  rnd-1_family-          1 CCGTGGATGGGGAATAACAATTTAATTGAAAAAATTGAATTAGTGGCTGT 50

  scaffold268|s     115059 CAAAACAATTCCAAAGCAAGCAAAGGAGGGGAGTAACTCACCTGCGCTGG 115108
                                v i   v                                      
  rnd-1_family-         51 CAAAAAAGTTCGAAAGCAAGCAAAGGAGGGGAGTAACTCACCTGCGCTGG 100

  scaffold268|s     115109 CAGTCTCTTCTTCTCCTTGTGGTGGAGAAGAGGGCGCTGGTGGCAGCGGC 115158
                            i   ?                                      i     
  rnd-1_family-        101 CGGTCNCTTCTTCTCCTTGTGGTGGAGAAGAGGGCGCTGGTGGCGGCGGC 150

  scaffold268|s     115159 TCGCAGCTGTTCCTGTGGGCAGAGATGCCAACTTGCCGGTAGATGGGGAA 115208
                                                      i         v  i         
  rnd-1_family-        151 TCGCAGCTGTTCCTGTGGGCAGAGATGTCAACTTGCCCGTGGATGGGGAA 200

  scaffold268|s     115209 TAACAATTTAATTGAAAAAATTGAATTAGTGCCTGTCAAAAAAATTCCAA 115258
                                         -                v           i   v  
  rnd-1_family-        201 TAACAATTTAATTG-AAAAATTGAATTAGTGGCTGTCAAAAAAGTTCGAA 249

  scaffold268|s     115259 AGCAAGCAAAGGAGGGGAGTAACTCACCTGCGCTGGCAGTTGCTTCTTCT 115308
                                                                i  i         
  rnd-1_family-        250 AGCAAGCAAAGGAGGGGAGTAACTCACCTGCGCTGGCGGTCGCTTCTTCT 299

  scaffold268|s     115309 CCTTGTGGTGGAGAAGAGGGCGCTGGTGGCAGCGGCTCGCAGCTGTTCCT 115358
                                                         i                i  
  rnd-1_family-        300 CCTTGTGGTGGAGAAGAGGGCGCTGGTGGCGGCGGCTCGCAGCTGTTTCT 349

  scaffold268|s     115359 GTGGGCAGAGATGTCAACTTGCCCTTAGATGGGGAATAACAATTTAATTG 115408
                                                   v i                       
  rnd-1_family-        350 GTGGGCAGAGATGTCAACTTGCCCGTGGATGGGGAATAACAATTTAATTG 399

  scaffold268|s     115409 AAAAAATTGAATTAGTGCCTGTCAAAAAA-TTCCAAAGCAAGCAAAGGAG 115457
                                           iv           -   v                
  rnd-1_family-        400 AAAAAATTGAATTAGTAGCTGTCAAAAAAGTTCGAAAGCAAGCAAAGGAG 449

  scaffold268|s     115458 GGGAGTAACTCACCTGCTCTGGTGGTCTCTTCTTCTCTTTGTGGTGGAGA 115507
                                 ?          v  v i    v  ?      i            
  rnd-1_family-        450 GGGAGTNACTCACCTGCGCTTGCGGTCGCTNCTTCTCCTTGTGGTGGAGA 499

  scaffold268|s     115508 AGAGGGCGCTGGTGGCAGCGGCTCGCAGCTGTTCCTGTGGGCAGAGATGT 115557
                                           i                i                
  rnd-1_family-        500 AGAGGGCGCTGGTGGCGGCGGCTCGCAGCTGTTTCTGTGGGCAGAGATGT 549

  scaffold268|s     115558 CAACTTGCCCGTAGATGGGGAATAACAATTAAATTGAAAAAATTGAATTA 115607
                                       i                 v                   
  rnd-1_family-        550 CAACTTGCCCGTGGATGGGGAATAACAATTTAATTGAAAAAATTGAATTA 599

  scaffold268|s     115608 GTGCCTGTAAAAAAAGTTCGAAAG 115631
                              v    v               
  rnd-1_family-        600 GTGGCTGTCAAAAAAGTTCGAAAG 623

Matrix = 20p43g.matrix
Kimura (with divCpGMod) = 4.46
Transitions / transversions = 1.27 (19/15)
Gap_init rate = 0.00 (2 / 622), avg. gap size = 1.00 (2 / 2)

5090 5.16 0.16 0.16 scaffold268|size245569 115197 115817 (127179) rnd-1_family-124#Unknown 3 623 (0) m_b2409s001i41 88761

  scaffold268|s     115197 GTAGATGGGGAATAACAATTTAATTGAAAAAATTGAATTAGTGCCTGTCA 115246
                             i                                        v      
  rnd-1_family-          3 GTGGATGGGGAATAACAATTTAATTGAAAAAATTGAATTAGTGGCTGTCA 52

  scaffold268|s     115247 AAAAAATTCCAAAGCAAGCAAAGGAGGGGAGTAACTCACCTGCGCTGGCA 115296
                                i   v                                       i
  rnd-1_family-         53 AAAAAGTTCGAAAGCAAGCAAAGGAGGGGAGTAACTCACCTGCGCTGGCG 102

  scaffold268|s     115297 GTTGCTTCTTCTCCTTGTGGTGGAGAAGAGGGCGCTGGTGGCAGCGGCTC 115346
                             i?                                      i       
  rnd-1_family-        103 GTCNCTTCTTCTCCTTGTGGTGGAGAAGAGGGCGCTGGTGGCGGCGGCTC 152

  scaffold268|s     115347 GCAGCTGTTCCTGTGGGCAGAGATGTCAACTTGCCCTTAGATGGGGAATA 115396
                                                               v i           
  rnd-1_family-        153 GCAGCTGTTCCTGTGGGCAGAGATGTCAACTTGCCCGTGGATGGGGAATA 202

  scaffold268|s     115397 ACAATTTAATTGAAAAAATTGAATTAGTGCCTGTCAAAAAA-TTCCAAAG 115445
                                       -                v           -   v    
  rnd-1_family-        203 ACAATTTAATTG-AAAAATTGAATTAGTGGCTGTCAAAAAAGTTCGAAAG 251

  scaffold268|s     115446 CAAGCAAAGGAGGGGAGTAACTCACCTGCTCTGGTGGTCTCTTCTTCTCT 115495
                                                        v    i    v         i
  rnd-1_family-        252 CAAGCAAAGGAGGGGAGTAACTCACCTGCGCTGGCGGTCGCTTCTTCTCC 301

  scaffold268|s     115496 TTGTGGTGGAGAAGAGGGCGCTGGTGGCAGCGGCTCGCAGCTGTTCCTGT 115545
                                                       i                i    
  rnd-1_family-        302 TTGTGGTGGAGAAGAGGGCGCTGGTGGCGGCGGCTCGCAGCTGTTTCTGT 351

  scaffold268|s     115546 GGGCAGAGATGTCAACTTGCCCGTAGATGGGGAATAACAATTAAATTGAA 115595
                                                   i                 v       
  rnd-1_family-        352 GGGCAGAGATGTCAACTTGCCCGTGGATGGGGAATAACAATTTAATTGAA 401

  scaffold268|s     115596 AAAATTGAATTAGTGCCTGTAAAAAAAGTTCGAAAGCAAGCAAAGGAGGG 115645
                                         iv    v                             
  rnd-1_family-        402 AAAATTGAATTAGTAGCTGTCAAAAAAGTTCGAAAGCAAGCAAAGGAGGG 451

  scaffold268|s     115646 GAGTAACTCACCTGCGCTGGCGGTCTCTTCTTCTCCTTGTGGTGGAGAAG 115695
                               ?             v      v  ?                     
  rnd-1_family-        452 GAGTNACTCACCTGCGCTTGCGGTCGCTNCTTCTCCTTGTGGTGGAGAAG 501

  scaffold268|s     115696 AGGGCGCTGGTGGCAGTGGCTCGCAGCTGTTCCTGTGGGCAGAGATGTCA 115745
                                         i i              i                  
  rnd-1_family-        502 AGGGCGCTGGTGGCGGCGGCTCGCAGCTGTTTCTGTGGGCAGAGATGTCA 551

  scaffold268|s     115746 ACTTGCCCATGGATGGGGAATAACAATTTAATTGAAAAAATTGAATTAGT 115795
                                   i                                         
  rnd-1_family-        552 ACTTGCCCGTGGATGGGGAATAACAATTTAATTGAAAAAATTGAATTAGT 601

  scaffold268|s     115796 GCCTGTCAAAACAATTCCAAAG 115817
                            v         v i   v    
  rnd-1_family-        602 GGCTGTCAAAAAAGTTCGAAAG 623

Matrix = 20p43g.matrix
Kimura (with divCpGMod) = 4.29
Transitions / transversions = 1.13 (17/15)
Gap_init rate = 0.00 (2 / 620), avg. gap size = 1.00 (2 / 2)

5089 4.83 0.32 0.16 scaffold268|size245569 115381 116002 (126994) rnd-1_family-124#Unknown 1 623 (0) m_b2409s001i42 88761

  scaffold268|s     115381 CCTTAGATGGGGAATAACAATTTAATTGAAAAAATTGAATTAGTGCCTGT 115430
                             v i                                        v    
  rnd-1_family-          1 CCGTGGATGGGGAATAACAATTTAATTGAAAAAATTGAATTAGTGGCTGT 50

  scaffold268|s     115431 CAAAAAA-TTCCAAAGCAAGCAAAGGAGGGGAGTAACTCACCTGCTCTGG 115479
                                  -   v                                 v    
  rnd-1_family-         51 CAAAAAAGTTCGAAAGCAAGCAAAGGAGGGGAGTAACTCACCTGCGCTGG 100

  scaffold268|s     115480 TGGTCTCTTCTTCTCTTTGTGGTGGAGAAGAGGGCGCTGGTGGCAGCGGC 115529
                           i    ?         i                            i     
  rnd-1_family-        101 CGGTCNCTTCTTCTCCTTGTGGTGGAGAAGAGGGCGCTGGTGGCGGCGGC 150

  scaffold268|s     115530 TCGCAGCTGTTCCTGTGGGCAGAGATGTCAACTTGCCCGTAGATGGGGAA 115579
                                                                   i         
  rnd-1_family-        151 TCGCAGCTGTTCCTGTGGGCAGAGATGTCAACTTGCCCGTGGATGGGGAA 200

  scaffold268|s     115580 TAACAATTAAATTGAAAAAATTGAATTAGTGCCTGTAAAAAAAGTTCGAA 115629
                                   v         -            v    v             
  rnd-1_family-        201 TAACAATTTAATTGAAAA-ATTGAATTAGTGGCTGTCAAAAAAGTTCGAA 249

  scaffold268|s     115630 AGCAAGCAAAGGAGGGGAGTAACTCACCTGCGCTGGCGGTCTCTTCTTCT 115679
                                                                    v        
  rnd-1_family-        250 AGCAAGCAAAGGAGGGGAGTAACTCACCTGCGCTGGCGGTCGCTTCTTCT 299

  scaffold268|s     115680 CCTTGTGGTGGAGAAGAGGGCGCTGGTGGCAGTGGCTCGCAGCTGTTCCT 115729
                                                         i i              i  
  rnd-1_family-        300 CCTTGTGGTGGAGAAGAGGGCGCTGGTGGCGGCGGCTCGCAGCTGTTTCT 349

  scaffold268|s     115730 GTGGGCAGAGATGTCAACTTGCCCATGGATGGGGAATAACAATTTAATTG 115779
                                                   i                         
  rnd-1_family-        350 GTGGGCAGAGATGTCAACTTGCCCGTGGATGGGGAATAACAATTTAATTG 399

  scaffold268|s     115780 AAAAAATTGAATTAGTGCCTGTCAAAACAATTCCAAAGCAAGCAAAGGAG 115829
                                           iv         v i   v                
  rnd-1_family-        400 AAAAAATTGAATTAGTAGCTGTCAAAAAAGTTCGAAAGCAAGCAAAGGAG 449

  scaffold268|s     115830 GGGAGTAACTCACCTGCGCTGGCAGTCTCGTCTTCTCCTTGTGGTGGAGA 115879
                                 ?             v  i   v v?                   
  rnd-1_family-        450 GGGAGTNACTCACCTGCGCTTGCGGTCGCTNCTTCTCCTTGTGGTGGAGA 499

  scaffold268|s     115880 AGAGGGCGCTGGTGGCAGCGGCTCGCAGCTGTTCCTGTGGGCAGAGATGT 115929
                                           i                i                
  rnd-1_family-        500 AGAGGGCGCTGGTGGCGGCGGCTCGCAGCTGTTTCTGTGGGCAGAGATGT 549

  scaffold268|s     115930 CAACTTGCCCGTGGATGGGGAATAACAATTTAATTGAAAAAATTGAATTA 115979
                                                                             
  rnd-1_family-        550 CAACTTGCCCGTGGATGGGGAATAACAATTTAATTGAAAAAATTGAATTA 599

  scaffold268|s     115980 GTGCCTGTCAAAAAA-TTCCAAAG 116002
                              v           -   v    
  rnd-1_family-        600 GTGGCTGTCAAAAAAGTTCGAAAG 623

Matrix = 20p43g.matrix
Kimura (with divCpGMod) = 3.94
Transitions / transversions = 0.88 (14/16)
Gap_init rate = 0.00 (3 / 621), avg. gap size = 1.00 (3 / 3)

5099 4.67 0.32 0.16 scaffold268|size245569 115566 116187 (126809) rnd-1_family-124#Unknown 1 623 (0) m_b2409s001i43 88761

  scaffold268|s     115566 CCGTAGATGGGGAATAACAATTAAATTGAAAAAATTGAATTAGTGCCTGT 115615
                               i                 v                      v    
  rnd-1_family-          1 CCGTGGATGGGGAATAACAATTTAATTGAAAAAATTGAATTAGTGGCTGT 50

  scaffold268|s     115616 AAAAAAAGTTCGAAAGCAAGCAAAGGAGGGGAGTAACTCACCTGCGCTGG 115665
                           v                                                 
  rnd-1_family-         51 CAAAAAAGTTCGAAAGCAAGCAAAGGAGGGGAGTAACTCACCTGCGCTGG 100

  scaffold268|s     115666 CGGTCTCTTCTTCTCCTTGTGGTGGAGAAGAGGGCGCTGGTGGCAGTGGC 115715
                                ?                                      i i   
  rnd-1_family-        101 CGGTCNCTTCTTCTCCTTGTGGTGGAGAAGAGGGCGCTGGTGGCGGCGGC 150

  scaffold268|s     115716 TCGCAGCTGTTCCTGTGGGCAGAGATGTCAACTTGCCCATGGATGGGGAA 115765
                                                                 i           
  rnd-1_family-        151 TCGCAGCTGTTCCTGTGGGCAGAGATGTCAACTTGCCCGTGGATGGGGAA 200

  scaffold268|s     115766 TAACAATTTAATTGAAAAAATTGAATTAGTGCCTGTCAAAACAATTCCAA 115815
                                         -                v         v i   v  
  rnd-1_family-        201 TAACAATTTAATTG-AAAAATTGAATTAGTGGCTGTCAAAAAAGTTCGAA 249

  scaffold268|s     115816 AGCAAGCAAAGGAGGGGAGTAACTCACCTGCGCTGGCAGTCTCGTCTTCT 115865
                                                                i   v v      
  rnd-1_family-        250 AGCAAGCAAAGGAGGGGAGTAACTCACCTGCGCTGGCGGTCGCTTCTTCT 299

  scaffold268|s     115866 CCTTGTGGTGGAGAAGAGGGCGCTGGTGGCAGCGGCTCGCAGCTGTTCCT 115915
                                                         i                i  
  rnd-1_family-        300 CCTTGTGGTGGAGAAGAGGGCGCTGGTGGCGGCGGCTCGCAGCTGTTTCT 349

  scaffold268|s     115916 GTGGGCAGAGATGTCAACTTGCCCGTGGATGGGGAATAACAATTTAATTG 115965
                                                                             
  rnd-1_family-        350 GTGGGCAGAGATGTCAACTTGCCCGTGGATGGGGAATAACAATTTAATTG 399

  scaffold268|s     115966 AAAAAATTGAATTAGTGCCTGTCAAAAAA-TTCCAAAGCAAGCAAAGGAG 116014
                                           iv           -   v                
  rnd-1_family-        400 AAAAAATTGAATTAGTAGCTGTCAAAAAAGTTCGAAAGCAAGCAAAGGAG 449

  scaffold268|s     116015 GGGAGTAACTCACCTGCGCTGGCGGTCTCTTCTTCTCCTTGAGGTGGAGA 116064
                                 ?             v      v  ?          v        
  rnd-1_family-        450 GGGAGTNACTCACCTGCGCTTGCGGTCGCTNCTTCTCCTTGTGGTGGAGA 499

  scaffold268|s     116065 AGAGGGCGCTGGTGGCAGCGGCTCGCAGCTGTTCCTGTGGGCAGAGATGT 116114
                                           i                i                
  rnd-1_family-        500 AGAGGGCGCTGGTGGCGGCGGCTCGCAGCTGTTTCTGTGGGCAGAGATGT 549

  scaffold268|s     116115 CAACTTGCCTGTGGATGGTGAATAACAATTTGATTGAAAAAATTGAATTA 116164
                                    i        v            i                  
  rnd-1_family-        550 CAACTTGCCCGTGGATGGGGAATAACAATTTAATTGAAAAAATTGAATTA 599

  scaffold268|s     116165 GTAGCTGTCAAAAAA-TTCCAAAG 116187
                             i            -   v    
  rnd-1_family-        600 GTGGCTGTCAAAAAAGTTCGAAAG 623

Matrix = 20p43g.matrix
Kimura (with divCpGMod) = 3.77
Transitions / transversions = 0.93 (14/15)
Gap_init rate = 0.00 (3 / 621), avg. gap size = 1.00 (3 / 3)

4694 5.94 2.80 0.16 scaffold268|size245569 115752 116358 (126638) rnd-1_family-124#Unknown 1 623 (0) m_b2409s001i44 88761

  scaffold268|s     115752 CCATGGATGGGGAATAACAATTTAATTGAAAAAATTGAATTAGTGCCTGT 115801
                             i                                          v    
  rnd-1_family-          1 CCGTGGATGGGGAATAACAATTTAATTGAAAAAATTGAATTAGTGGCTGT 50

  scaffold268|s     115802 CAAAACAATTCCAAAGCAAGCAAAGGAGGGGAGTAACTCACCTGCGCTGG 115851
                                v i   v                                      
  rnd-1_family-         51 CAAAAAAGTTCGAAAGCAAGCAAAGGAGGGGAGTAACTCACCTGCGCTGG 100

  scaffold268|s     115852 CAGTCTCGTCTTCTCCTTGTGGTGGAGAAGAGGGCGCTGGTGGCAGCGGC 115901
                            i   ? v                                    i     
  rnd-1_family-        101 CGGTCNCTTCTTCTCCTTGTGGTGGAGAAGAGGGCGCTGGTGGCGGCGGC 150

  scaffold268|s     115902 TCGCAGCTGTTCCTGTGGGCAGAGATGTCAACTTGCCCGTGGATGGGGAA 115951
                                                                             
  rnd-1_family-        151 TCGCAGCTGTTCCTGTGGGCAGAGATGTCAACTTGCCCGTGGATGGGGAA 200

  scaffold268|s     115952 TAACAATTTAATTGAAAAAATTGAATTAGTGCCTGTCAAAAAA-TTCCAA 116000
                                         -                v           -   v  
  rnd-1_family-        201 TAACAATTTAATTG-AAAAATTGAATTAGTGGCTGTCAAAAAAGTTCGAA 249

  scaffold268|s     116001 AGCAAGCAAAGGAGGGGAGTAACTCACCTGCGCTGGCGGTCTCTTCTTCT 116050
                                                                    v        
  rnd-1_family-        250 AGCAAGCAAAGGAGGGGAGTAACTCACCTGCGCTGGCGGTCGCTTCTTCT 299

  scaffold268|s     116051 CCTTGAGGTGGAGAAGAGGGCGCTGGTGGCAGCGGCTCGCAGCTGTTCCT 116100
                                v                        i                i  
  rnd-1_family-        300 CCTTGTGGTGGAGAAGAGGGCGCTGGTGGCGGCGGCTCGCAGCTGTTTCT 349

  scaffold268|s     116101 GTGGGCAGAGATGTCAACTTGCCTGTGGATGGTGAATAACAATTTGATTG 116150
                                                  i        v            i    
  rnd-1_family-        350 GTGGGCAGAGATGTCAACTTGCCCGTGGATGGGGAATAACAATTTAATTG 399

  scaffold268|s     116151 AAAAAATTGAATTAGTAGCTGTCAAAAAA-TTCCAAAGCAAGCAAAGGAG 116199
                                                        -   v                
  rnd-1_family-        400 AAAAAATTGAATTAGTAGCTGTCAAAAAAGTTCGAAAGCAAGCAAAGGAG 449

  scaffold268|s     116200 GGGAGTAACTCACCTGCGCTGGCAGTCTCTTCTTCTCCTTGCGGTGAAGA 116249
                                 ?             v  i   v  ?          i    i   
  rnd-1_family-        450 GGGAGTNACTCACCTGCGCTTGCGGTCGCTNCTTCTCCTTGTGGTGGAGA 499

  scaffold268|s     116250 AGAGGGCGCTGATGGCGGCAGCTCGCAGTTCTTTCTGTGGGCA------- 116292
                                      i       i        i v            -------
  rnd-1_family-        500 AGAGGGCGCTGGTGGCGGCGGCTCGCAGCTGTTTCTGTGGGCAGAGATGT 549

  scaffold268|s     116293 -----TGCCCATGGGTGGGGAATAACAATTTAATTGAAAA---TGAAGAA 116334
                           -----     i   i                         ---    vv 
  rnd-1_family-        550 CAACTTGCCCGTGGATGGGGAATAACAATTTAATTGAAAAAATTGAATTA 599

  scaffold268|s     116335 GAGGCTTTCAAAAGAATTCCAAAG 116358
                            v    v      i i   v    
  rnd-1_family-        600 GTGGCTGTCAAAAAAGTTCGAAAG 623

Matrix = 20p43g.matrix
Kimura (with divCpGMod) = 4.94
Transitions / transversions = 1.00 (18/18)
Gap_init rate = 0.01 (6 / 606), avg. gap size = 3.00 (18 / 6)

4605 6.76 2.79 0.48 scaffold268|size245569 115938 116546 (126450) rnd-1_family-124#Unknown 1 623 (0) m_b2409s001i45 88761

  scaffold268|s     115938 CCGTGGATGGGGAATAACAATTTAATTGAAAAAATTGAATTAGTGCCTGT 115987
                                                                        v    
  rnd-1_family-          1 CCGTGGATGGGGAATAACAATTTAATTGAAAAAATTGAATTAGTGGCTGT 50

  scaffold268|s     115988 CAAAAAA-TTCCAAAGCAAGCAAAGGAGGGGAGTAACTCACCTGCGCTGG 116036
                                  -   v                                      
  rnd-1_family-         51 CAAAAAAGTTCGAAAGCAAGCAAAGGAGGGGAGTAACTCACCTGCGCTGG 100

  scaffold268|s     116037 CGGTCTCTTCTTCTCCTTGAGGTGGAGAAGAGGGCGCTGGTGGCAGCGGC 116086
                                ?             v                        i     
  rnd-1_family-        101 CGGTCNCTTCTTCTCCTTGTGGTGGAGAAGAGGGCGCTGGTGGCGGCGGC 150

  scaffold268|s     116087 TCGCAGCTGTTCCTGTGGGCAGAGATGTCAACTTGCCTGTGGATGGTGAA 116136
                                                                i        v   
  rnd-1_family-        151 TCGCAGCTGTTCCTGTGGGCAGAGATGTCAACTTGCCCGTGGATGGGGAA 200

  scaffold268|s     116137 TAACAATTTGATTGAAAAAATTGAATTAGTAGCTGTCAAAAAA-TTCCAA 116185
                                    i    -               i            -   v  
  rnd-1_family-        201 TAACAATTTAATTG-AAAAATTGAATTAGTGGCTGTCAAAAAAGTTCGAA 249

  scaffold268|s     116186 AGCAAGCAAAGGAGGGGAGTAACTCACCTGCGCTGGCAGTCTCTTCTTCT 116235
                                                                i   v        
  rnd-1_family-        250 AGCAAGCAAAGGAGGGGAGTAACTCACCTGCGCTGGCGGTCGCTTCTTCT 299

  scaffold268|s     116236 CCTTGCGGTGAAGAAGAGGGCGCTGATGGCGGCAGCTCGCAGTTCTTTCT 116285
                                i    i              i       i        i v     
  rnd-1_family-        300 CCTTGTGGTGGAGAAGAGGGCGCTGGTGGCGGCGGCTCGCAGCTGTTTCT 349

  scaffold268|s     116286 GTGGGCA------------TGCCCATGGGTGGGGAATAACAATTTAATTG 116323
                                  ------------     i   i                     
  rnd-1_family-        350 GTGGGCAGAGATGTCAACTTGCCCGTGGATGGGGAATAACAATTTAATTG 399

  scaffold268|s     116324 AAAA---TGAAGAAGAGGCTTTCAAAAGAATTCCAAAGCAAGCAAAGGAG 116370
                               ---    vv  vi   v      i i   v                
  rnd-1_family-        400 AAAAAATTGAATTAGTAGCTGTCAAAAAAGTTCGAAAGCAAGCAAAGGAG 449

  scaffold268|s     116371 GGGAGTAACTCACCTGCACTGGCAGTCTCTTCTTCTCCTTGTAGTGGAAA 116420
                                 ?          i  v  i   v  ?           i     i 
  rnd-1_family-        450 GGGAGTNACTCACCTGCGCTTGCGGTCGCTNCTTCTCCTTGTGGTGGAGA 499

  scaffold268|s     116421 ATAGAGGGCGCTGGTGGCAGCGGCTCGCAGCTGTTCCTGTGGGCAGAGAT 116470
                           --                i                i              
  rnd-1_family-        500 --AGAGGGCGCTGGTGGCGGCGGCTCGCAGCTGTTTCTGTGGGCAGAGAT 547

  scaffold268|s     116471 GTCAACTTGCCTGTGGATGGTGAATAACAATTTAATTGAAAAAATTGAAT 116520
                                      i        v                             
  rnd-1_family-        548 GTCAACTTGCCCGTGGATGGGGAATAACAATTTAATTGAAAAAATTGAAT 597

  scaffold268|s     116521 TAGTGCCTGTCAAAAAAATTTCAAAG 116546
                                v           i  iv    
  rnd-1_family-        598 TAGTGGCTGTCAAAAAAGTTCGAAAG 623

Matrix = 20p43g.matrix
Kimura (with divCpGMod) = 5.51
Transitions / transversions = 1.41 (24/17)
Gap_init rate = 0.01 (7 / 608), avg. gap size = 2.86 (20 / 7)

4551 7.74 2.63 0.32 scaffold268|size245569 116123 116731 (126265) rnd-1_family-124#Unknown 1 623 (0) m_b2409s001i46 88761

  scaffold268|s     116123 CTGTGGATGGTGAATAACAATTTGATTGAAAAAATTGAATTAGTAGCTGT 116172
                            i        v            i                    i     
  rnd-1_family-          1 CCGTGGATGGGGAATAACAATTTAATTGAAAAAATTGAATTAGTGGCTGT 50

  scaffold268|s     116173 CAAAAAA-TTCCAAAGCAAGCAAAGGAGGGGAGTAACTCACCTGCGCTGG 116221
                                  -   v                                      
  rnd-1_family-         51 CAAAAAAGTTCGAAAGCAAGCAAAGGAGGGGAGTAACTCACCTGCGCTGG 100

  scaffold268|s     116222 CAGTCTCTTCTTCTCCTTGCGGTGAAGAAGAGGGCGCTGATGGCGGCAGC 116271
                            i   ?             i    i              i       i  
  rnd-1_family-        101 CGGTCNCTTCTTCTCCTTGTGGTGGAGAAGAGGGCGCTGGTGGCGGCGGC 150

  scaffold268|s     116272 TCGCAGTTCTTTCTGTGGGCA------------TGCCCATGGGTGGGGAA 116309
                                 i v  i         ------------     i   i       
  rnd-1_family-        151 TCGCAGCTGTTCCTGTGGGCAGAGATGTCAACTTGCCCGTGGATGGGGAA 200

  scaffold268|s     116310 TAACAATTTAATTGAAAA--TGAAGAAGAGGCTTTCAAAAGAATTCCAAA 116357
                                             --    vv  v    v      i i   v   
  rnd-1_family-        201 TAACAATTTAATTGAAAAATTGAATTAGTGGCTGTCAAAAAAGTTCGAAA 250

  scaffold268|s     116358 GCAAGCAAAGGAGGGGAGTAACTCACCTGCACTGGCAGTCTCTTCTTCTC 116407
                                                         i     i   v         
  rnd-1_family-        251 GCAAGCAAAGGAGGGGAGTAACTCACCTGCGCTGGCGGTCGCTTCTTCTC 300

  scaffold268|s     116408 CTTGTAGTGGAAAATAGAGGGCGCTGGTGGCAGCGGCTCGCAGCTGTTCC 116457
                                i     i  --               i                i 
  rnd-1_family-        301 CTTGTGGTGGAGAA--GAGGGCGCTGGTGGCGGCGGCTCGCAGCTGTTTC 348

  scaffold268|s     116458 TGTGGGCAGAGATGTCAACTTGCCTGTGGATGGTGAATAACAATTTAATT 116507
                                                   i        v                
  rnd-1_family-        349 TGTGGGCAGAGATGTCAACTTGCCCGTGGATGGGGAATAACAATTTAATT 398

  scaffold268|s     116508 GAAAAAATTGAATTAGTGCCTGTCAAAAAAATTTCAAAGCAAGCAAAGGA 116557
                                            iv           i  iv               
  rnd-1_family-        399 GAAAAAATTGAATTAGTAGCTGTCAAAAAAGTTCGAAAGCAAGCAAAGGA 448

  scaffold268|s     116558 GGGGAGTAACTCACCTGGGCTGGCAGTCTCTTCTTCTCCTTGTGGTGGAG 116607
                                  ?         v   v  i   v  ?                  
  rnd-1_family-        449 GGGGAGTNACTCACCTGCGCTTGCGGTCGCTNCTTCTCCTTGTGGTGGAG 498

  scaffold268|s     116608 AAGAGGGCGCTGGTGGCAGCGGCTCGCAGCTGTTCCTGTGGGCAGAGATG 116657
                                            i                i               
  rnd-1_family-        499 AAGAGGGCGCTGGTGGCGGCGGCTCGCAGCTGTTTCTGTGGGCAGAGATG 548

  scaffold268|s     116658 TCAACTTGCCTGTGGATGGTGAATAACAATTTGATTGAAAAAATTGAATT 116707
                                     i        v            i                 
  rnd-1_family-        549 TCAACTTGCCCGTGGATGGGGAATAACAATTTAATTGAAAAAATTGAATT 598

  scaffold268|s     116708 AGTGCCTGTCAAAAAA-TTCCAAAG 116731
                               v           -   v    
  rnd-1_family-        599 AGTGGCTGTCAAAAAAGTTCGAAAG 623

Matrix = 20p43g.matrix
Kimura (with divCpGMod) = 6.26
Transitions / transversions = 1.61 (29/18)
Gap_init rate = 0.01 (6 / 608), avg. gap size = 3.00 (18 / 6)

4573 7.58 2.62 0.48 scaffold268|size245569 116296 116905 (126091) rnd-1_family-124#Unknown 1 623 (0) m_b2409s001i47 88761

  scaffold268|s     116296 CCATGGGTGGGGAATAACAATTTAATTGAAAA---TGAAGAAGAGGCTTT 116342
                             i   i                         ---    vv  v    v 
  rnd-1_family-          1 CCGTGGATGGGGAATAACAATTTAATTGAAAAAATTGAATTAGTGGCTGT 50

  scaffold268|s     116343 CAAAAGAATTCCAAAGCAAGCAAAGGAGGGGAGTAACTCACCTGCACTGG 116392
                                i i   v                                 i    
  rnd-1_family-         51 CAAAAAAGTTCGAAAGCAAGCAAAGGAGGGGAGTAACTCACCTGCGCTGG 100

  scaffold268|s     116393 CAGTCTCTTCTTCTCCTTGTAGTGGAAAATAGAGGGCGCTGGTGGCAGCG 116442
                            i   ?              i     i  --               i   
  rnd-1_family-        101 CGGTCNCTTCTTCTCCTTGTGGTGGAGAA--GAGGGCGCTGGTGGCGGCG 148

  scaffold268|s     116443 GCTCGCAGCTGTTCCTGTGGGCAGAGATGTCAACTTGCCTGTGGATGGTG 116492
                                                                  i        v 
  rnd-1_family-        149 GCTCGCAGCTGTTCCTGTGGGCAGAGATGTCAACTTGCCCGTGGATGGGG 198

  scaffold268|s     116493 AATAACAATTTAATTGAAAAAATTGAATTAGTGCCTGTCAAAAAAATTTC 116542
                                               -            v           i  iv
  rnd-1_family-        199 AATAACAATTTAATTGAAAA-ATTGAATTAGTGGCTGTCAAAAAAGTTCG 247

  scaffold268|s     116543 AAAGCAAGCAAAGGAGGGGAGTAACTCACCTGGGCTGGCAGTCTCTTCTT 116592
                                                           v      i   v      
  rnd-1_family-        248 AAAGCAAGCAAAGGAGGGGAGTAACTCACCTGCGCTGGCGGTCGCTTCTT 297

  scaffold268|s     116593 CTCCTTGTGGTGGAGAAGAGGGCGCTGGTGGCAGCGGCTCGCAGCTGTTC 116642
                                                           i                i
  rnd-1_family-        298 CTCCTTGTGGTGGAGAAGAGGGCGCTGGTGGCGGCGGCTCGCAGCTGTTT 347

  scaffold268|s     116643 CTGTGGGCAGAGATGTCAACTTGCCTGTGGATGGTGAATAACAATTTGAT 116692
                                                    i        v            i  
  rnd-1_family-        348 CTGTGGGCAGAGATGTCAACTTGCCCGTGGATGGGGAATAACAATTTAAT 397

  scaffold268|s     116693 TGAAAAAATTGAATTAGTGCCTGTCAAAAAA-TTCCAAAGCAAGCAAAGG 116741
                                             iv           -   v              
  rnd-1_family-        398 TGAAAAAATTGAATTAGTAGCTGTCAAAAAAGTTCGAAAGCAAGCAAAGG 447

  scaffold268|s     116742 AGGGGAGTAACTCACCTGCACTGGCAGTCTCTTCTTCTCCTTGTGGTGAA 116791
                                   ?          i  v  i   v  ?               i 
  rnd-1_family-        448 AGGGGAGTNACTCACCTGCGCTTGCGGTCGCTNCTTCTCCTTGTGGTGGA 497

  scaffold268|s     116792 GAAGAGGGCGCTGATGGCGGCAGCTCGCAGTTCTTTCTGTGGGCA----- 116836
                                        i       i        i v            -----
  rnd-1_family-        498 GAAGAGGGCGCTGGTGGCGGCGGCTCGCAGCTGTTTCTGTGGGCAGAGAT 547

  scaffold268|s     116837 -------TGCCCATGGGTGGGGAATAACAATTTAATTGAAAAAATTGAAT 116879
                           -------     i   i                                 
  rnd-1_family-        548 GTCAACTTGCCCGTGGATGGGGAATAACAATTTAATTGAAAAAATTGAAT 597

  scaffold268|s     116880 TAGTAGCTGTCAAAAGAATTCCAAAG 116905
                               i          i i   v    
  rnd-1_family-        598 TAGTGGCTGTCAAAAAAGTTCGAAAG 623

Matrix = 20p43g.matrix
Kimura (with divCpGMod) = 5.91
Transitions / transversions = 1.71 (29/17)
Gap_init rate = 0.01 (7 / 609), avg. gap size = 2.71 (19 / 7)

4746 6.40 2.29 0.48 scaffold268|size245569 116481 117092 (125904) rnd-1_family-124#Unknown 1 623 (0) m_b2409s001i48 88761

  scaffold268|s     116481 CTGTGGATGGTGAATAACAATTTAATTGAAAAAATTGAATTAGTGCCTGT 116530
                            i        v                                  v    
  rnd-1_family-          1 CCGTGGATGGGGAATAACAATTTAATTGAAAAAATTGAATTAGTGGCTGT 50

  scaffold268|s     116531 CAAAAAAATTTCAAAGCAAGCAAAGGAGGGGAGTAACTCACCTGGGCTGG 116580
                                  i  iv                                v     
  rnd-1_family-         51 CAAAAAAGTTCGAAAGCAAGCAAAGGAGGGGAGTAACTCACCTGCGCTGG 100

  scaffold268|s     116581 CAGTCTCTTCTTCTCCTTGTGGTGGAGAAGAGGGCGCTGGTGGCAGCGGC 116630
                            i   ?                                      i     
  rnd-1_family-        101 CGGTCNCTTCTTCTCCTTGTGGTGGAGAAGAGGGCGCTGGTGGCGGCGGC 150

  scaffold268|s     116631 TCGCAGCTGTTCCTGTGGGCAGAGATGTCAACTTGCCTGTGGATGGTGAA 116680
                                                                i        v   
  rnd-1_family-        151 TCGCAGCTGTTCCTGTGGGCAGAGATGTCAACTTGCCCGTGGATGGGGAA 200

  scaffold268|s     116681 TAACAATTTGATTGAAAAAATTGAATTAGTGCCTGTCAAAAAA-TTCCAA 116729
                                    i    -                v           -   v  
  rnd-1_family-        201 TAACAATTTAATTG-AAAAATTGAATTAGTGGCTGTCAAAAAAGTTCGAA 249

  scaffold268|s     116730 AGCAAGCAAAGGAGGGGAGTAACTCACCTGCACTGGCAGTCTCTTCTTCT 116779
                                                          i     i   v        
  rnd-1_family-        250 AGCAAGCAAAGGAGGGGAGTAACTCACCTGCGCTGGCGGTCGCTTCTTCT 299

  scaffold268|s     116780 CCTTGTGGTGAAGAAGAGGGCGCTGATGGCGGCAGCTCGCAGTTCTTTCT 116829
                                     i              i       i        i v     
  rnd-1_family-        300 CCTTGTGGTGGAGAAGAGGGCGCTGGTGGCGGCGGCTCGCAGCTGTTTCT 349

  scaffold268|s     116830 GTGGGCA------------TGCCCATGGGTGGGGAATAACAATTTAATTG 116867
                                  ------------     i   i                     
  rnd-1_family-        350 GTGGGCAGAGATGTCAACTTGCCCGTGGATGGGGAATAACAATTTAATTG 399

  scaffold268|s     116868 AAAAAATTGAATTAGTAGCTGTCAAAAGAATTCCAAAGCAAGCAAAGGAG 116917
                                                      i i   v                
  rnd-1_family-        400 AAAAAATTGAATTAGTAGCTGTCAAAAAAGTTCGAAAGCAAGCAAAGGAG 449

  scaffold268|s     116918 GGGAGTAACTCACCTGCACTGGCAGTCTCTTCTTCTCCTTGTAGTGGAAA 116967
                                 ?          i  v  i   v  ?           i     i 
  rnd-1_family-        450 GGGAGTNACTCACCTGCGCTTGCGGTCGCTNCTTCTCCTTGTGGTGGAGA 499

  scaffold268|s     116968 ATAGAGGGCGCTGGTGGCAGCGGCTCGCAGCTGTTCCTGTGGGCAGAGAT 117017
                           --                i                i              
  rnd-1_family-        500 --AGAGGGCGCTGGTGGCGGCGGCTCGCAGCTGTTTCTGTGGGCAGAGAT 547

  scaffold268|s     117018 GTCAACTTGCCCCTAGATGGGGAATAACAATTTAATTGAAAAAATTGAAT 117067
                                       v i                                   
  rnd-1_family-        548 GTCAACTTGCCCGTGGATGGGGAATAACAATTTAATTGAAAAAATTGAAT 597

  scaffold268|s     117068 TAGTGCCTGTCAAAAAA-TTCCAAAG 117092
                                v           -   v    
  rnd-1_family-        598 TAGTGGCTGTCAAAAAAGTTCGAAAG 623

Matrix = 20p43g.matrix
Kimura (with divCpGMod) = 4.81
Transitions / transversions = 1.60 (24/15)
Gap_init rate = 0.01 (6 / 611), avg. gap size = 2.83 (17 / 6)

4769 6.24 2.29 0.48 scaffold268|size245569 116667 117278 (125718) rnd-1_family-124#Unknown 1 623 (0) m_b2409s001i49 88761

  scaffold268|s     116667 CTGTGGATGGTGAATAACAATTTGATTGAAAAAATTGAATTAGTGCCTGT 116716
                            i        v            i                     v    
  rnd-1_family-          1 CCGTGGATGGGGAATAACAATTTAATTGAAAAAATTGAATTAGTGGCTGT 50

  scaffold268|s     116717 CAAAAAA-TTCCAAAGCAAGCAAAGGAGGGGAGTAACTCACCTGCACTGG 116765
                                  -   v                                 i    
  rnd-1_family-         51 CAAAAAAGTTCGAAAGCAAGCAAAGGAGGGGAGTAACTCACCTGCGCTGG 100

  scaffold268|s     116766 CAGTCTCTTCTTCTCCTTGTGGTGAAGAAGAGGGCGCTGATGGCGGCAGC 116815
                            i   ?                  i              i       i  
  rnd-1_family-        101 CGGTCNCTTCTTCTCCTTGTGGTGGAGAAGAGGGCGCTGGTGGCGGCGGC 150

  scaffold268|s     116816 TCGCAGTTCTTTCTGTGGGCA------------TGCCCATGGGTGGGGAA 116853
                                 i v  i         ------------     i   i       
  rnd-1_family-        151 TCGCAGCTGTTCCTGTGGGCAGAGATGTCAACTTGCCCGTGGATGGGGAA 200

  scaffold268|s     116854 TAACAATTTAATTGAAAAAATTGAATTAGTAGCTGTCAAAAGAATTCCAA 116903
                                              -          i          i i   v  
  rnd-1_family-        201 TAACAATTTAATTGAAAAA-TTGAATTAGTGGCTGTCAAAAAAGTTCGAA 249

  scaffold268|s     116904 AGCAAGCAAAGGAGGGGAGTAACTCACCTGCACTGGCAGTCTCTTCTTCT 116953
                                                          i     i   v        
  rnd-1_family-        250 AGCAAGCAAAGGAGGGGAGTAACTCACCTGCGCTGGCGGTCGCTTCTTCT 299

  scaffold268|s     116954 CCTTGTAGTGGAAAATAGAGGGCGCTGGTGGCAGCGGCTCGCAGCTGTTC 117003
                                 i     i  --               i                i
  rnd-1_family-        300 CCTTGTGGTGGAGAA--GAGGGCGCTGGTGGCGGCGGCTCGCAGCTGTTT 347

  scaffold268|s     117004 CTGTGGGCAGAGATGTCAACTTGCCCCTAGATGGGGAATAACAATTTAAT 117053
                                                     v i                     
  rnd-1_family-        348 CTGTGGGCAGAGATGTCAACTTGCCCGTGGATGGGGAATAACAATTTAAT 397

  scaffold268|s     117054 TGAAAAAATTGAATTAGTGCCTGTCAAAAAA-TTCCAAAGCAAGCAAAGG 117102
                                             iv           -   v              
  rnd-1_family-        398 TGAAAAAATTGAATTAGTAGCTGTCAAAAAAGTTCGAAAGCAAGCAAAGG 447

  scaffold268|s     117103 AGGGGAGTAACTCACCTGCGCTGGCGGTCTCTTCTTCTCCTTGTGGTGGA 117152
                                   ?             v      v  ?                 
  rnd-1_family-        448 AGGGGAGTNACTCACCTGCGCTTGCGGTCGCTNCTTCTCCTTGTGGTGGA 497

  scaffold268|s     117153 GAAGAGGGCGCTGGTGGCAGCGGCTCGCAGCTGTTCCTGTGGGCAGAGAT 117202
                                             i                i              
  rnd-1_family-        498 GAAGAGGGCGCTGGTGGCGGCGGCTCGCAGCTGTTTCTGTGGGCAGAGAT 547

  scaffold268|s     117203 GTCAACTTGCCCGTAGATGGGGAATAACAATTTAATTGAAAAAAATGAAT 117252
                                         i                             v     
  rnd-1_family-        548 GTCAACTTGCCCGTGGATGGGGAATAACAATTTAATTGAAAAAATTGAAT 597

  scaffold268|s     117253 TAGTGCCTGTCAAAAAAGTTCGAAAG 117278
                                v                    
  rnd-1_family-        598 TAGTGGCTGTCAAAAAAGTTCGAAAG 623

Matrix = 20p43g.matrix
Kimura (with divCpGMod) = 5.11
Transitions / transversions = 1.92 (25/13)
Gap_init rate = 0.01 (6 / 611), avg. gap size = 2.83 (17 / 6)

5034 5.00 0.48 0.48 scaffold268|size245569 116840 117462 (125534) rnd-1_family-124#Unknown 1 623 (0) m_b2409s001i50 88761

  scaffold268|s     116840 CCATGGGTGGGGAATAACAATTTAATTGAAAAAATTGAATTAGTAGCTGT 116889
                             i   i                                     i     
  rnd-1_family-          1 CCGTGGATGGGGAATAACAATTTAATTGAAAAAATTGAATTAGTGGCTGT 50

  scaffold268|s     116890 CAAAAGAATTCCAAAGCAAGCAAAGGAGGGGAGTAACTCACCTGCACTGG 116939
                                i i   v                                 i    
  rnd-1_family-         51 CAAAAAAGTTCGAAAGCAAGCAAAGGAGGGGAGTAACTCACCTGCGCTGG 100

  scaffold268|s     116940 CAGTCTCTTCTTCTCCTTGTAGTGGAAAATAGAGGGCGCTGGTGGCAGCG 116989
                            i   ?              i     i  --               i   
  rnd-1_family-        101 CGGTCNCTTCTTCTCCTTGTGGTGGAGAA--GAGGGCGCTGGTGGCGGCG 148

  scaffold268|s     116990 GCTCGCAGCTGTTCCTGTGGGCAGAGATGTCAACTTGCCCCTAGATGGGG 117039
                                                                   v i       
  rnd-1_family-        149 GCTCGCAGCTGTTCCTGTGGGCAGAGATGTCAACTTGCCCGTGGATGGGG 198

  scaffold268|s     117040 AATAACAATTTAATTGAAAAAATTGAATTAGTGCCTGTCAAAAAA-TTCC 117088
                                           -                v           -   v
  rnd-1_family-        199 AATAACAATTTAATTG-AAAAATTGAATTAGTGGCTGTCAAAAAAGTTCG 247

  scaffold268|s     117089 AAAGCAAGCAAAGGAGGGGAGTAACTCACCTGCGCTGGCGGTCTCTTCTT 117138
                                                                      v      
  rnd-1_family-        248 AAAGCAAGCAAAGGAGGGGAGTAACTCACCTGCGCTGGCGGTCGCTTCTT 297

  scaffold268|s     117139 CTCCTTGTGGTGGAGAAGAGGGCGCTGGTGGCAGCGGCTCGCAGCTGTTC 117188
                                                           i                i
  rnd-1_family-        298 CTCCTTGTGGTGGAGAAGAGGGCGCTGGTGGCGGCGGCTCGCAGCTGTTT 347

  scaffold268|s     117189 CTGTGGGCAGAGATGTCAACTTGCCCGTAGATGGGGAATAACAATTTAAT 117238
                                                       i                     
  rnd-1_family-        348 CTGTGGGCAGAGATGTCAACTTGCCCGTGGATGGGGAATAACAATTTAAT 397

  scaffold268|s     117239 TGAAAAAAATGAATTAGTGCCTGTCAAAAAAGTTCGAAAGCAAGCAAAGG 117288
                                   v         iv                              
  rnd-1_family-        398 TGAAAAAATTGAATTAGTAGCTGTCAAAAAAGTTCGAAAGCAAGCAAAGG 447

  scaffold268|s     117289 AGGGGAGTAACTCACCTGCGCTGGCGGTCTCTTCTTCTCCTTGAGGTGGA 117338
                                   ?             v      v  ?          v      
  rnd-1_family-        448 AGGGGAGTNACTCACCTGCGCTTGCGGTCGCTNCTTCTCCTTGTGGTGGA 497

  scaffold268|s     117339 GAAGAGGG-GCTGGTGGCAGCGGCTCGCAGCTGTTCCTGTGGGCAGAGAT 117387
                                   -         i                i              
  rnd-1_family-        498 GAAGAGGGCGCTGGTGGCGGCGGCTCGCAGCTGTTTCTGTGGGCAGAGAT 547

  scaffold268|s     117388 GTCAACTTGCCTGTGGATGGTGAATAACAATTTAATTGAAAAAATTGAAT 117437
                                      i        v                             
  rnd-1_family-        548 GTCAACTTGCCCGTGGATGGGGAATAACAATTTAATTGAAAAAATTGAAT 597

  scaffold268|s     117438 TAGTAGCTGTCAAAAAA-TTCCAAAG 117462
                               i            -   v    
  rnd-1_family-        598 TAGTGGCTGTCAAAAAAGTTCGAAAG 623

Matrix = 20p43g.matrix
Kimura (with divCpGMod) = 4.12
Transitions / transversions = 1.58 (19/12)
Gap_init rate = 0.01 (6 / 622), avg. gap size = 1.00 (6 / 6)

4753 5.13 2.97 0.16 scaffold268|size245569 117028 117633 (125363) rnd-1_family-124#Unknown 1 623 (0) m_b2409s001i51 88761

  scaffold268|s     117028 CCCTAGATGGGGAATAACAATTTAATTGAAAAAATTGAATTAGTGCCTGT 117077
                             v i                                        v    
  rnd-1_family-          1 CCGTGGATGGGGAATAACAATTTAATTGAAAAAATTGAATTAGTGGCTGT 50

  scaffold268|s     117078 CAAAAAA-TTCCAAAGCAAGCAAAGGAGGGGAGTAACTCACCTGCGCTGG 117126
                                  -   v                                      
  rnd-1_family-         51 CAAAAAAGTTCGAAAGCAAGCAAAGGAGGGGAGTAACTCACCTGCGCTGG 100

  scaffold268|s     117127 CGGTCTCTTCTTCTCCTTGTGGTGGAGAAGAGGGCGCTGGTGGCAGCGGC 117176
                                ?                                      i     
  rnd-1_family-        101 CGGTCNCTTCTTCTCCTTGTGGTGGAGAAGAGGGCGCTGGTGGCGGCGGC 150

  scaffold268|s     117177 TCGCAGCTGTTCCTGTGGGCAGAGATGTCAACTTGCCCGTAGATGGGGAA 117226
                                                                   i         
  rnd-1_family-        151 TCGCAGCTGTTCCTGTGGGCAGAGATGTCAACTTGCCCGTGGATGGGGAA 200

  scaffold268|s     117227 TAACAATTTAATTGAAAAAAATGAATTAGTGCCTGTCAAAAAAGTTCGAA 117276
                                         -     v          v                  
  rnd-1_family-        201 TAACAATTTAATTG-AAAAATTGAATTAGTGGCTGTCAAAAAAGTTCGAA 249

  scaffold268|s     117277 AGCAAGCAAAGGAGGGGAGTAACTCACCTGCGCTGGCGGTCTCTTCTTCT 117326
                                                                    v        
  rnd-1_family-        250 AGCAAGCAAAGGAGGGGAGTAACTCACCTGCGCTGGCGGTCGCTTCTTCT 299

  scaffold268|s     117327 CCTTGAGGTGGAGAAGAGGG-GCTGGTGGCAGCGGCTCGCAGCTGTTCCT 117375
                                v              -         i                i  
  rnd-1_family-        300 CCTTGTGGTGGAGAAGAGGGCGCTGGTGGCGGCGGCTCGCAGCTGTTTCT 349

  scaffold268|s     117376 GTGGGCAGAGATGTCAACTTGCCTGTGGATGGTGAATAACAATTTAATTG 117425
                                                  i        v                 
  rnd-1_family-        350 GTGGGCAGAGATGTCAACTTGCCCGTGGATGGGGAATAACAATTTAATTG 399

  scaffold268|s     117426 AAAAAATTGAATTAGTAGCTGTCAAAAAA-TTCCAAAGCAAGCAAAGGAG 117474
                                                        -   v                
  rnd-1_family-        400 AAAAAATTGAATTAGTAGCTGTCAAAAAAGTTCGAAAGCAAGCAAAGGAG 449

  scaffold268|s     117475 GGGAGTAACTCACCTGCGCTGGCAGTCTCTTCTTCTCCTTGTGGTGAAGA 117524
                                 ?             v  i   v  ?               i   
  rnd-1_family-        450 GGGAGTNACTCACCTGCGCTTGCGGTCGCTNCTTCTCCTTGTGGTGGAGA 499

  scaffold268|s     117525 AGAGGGCGCTGATGGCGACAGCTCGCAGTTCTTTCTGTGGGCA------- 117567
                                      i     i i        i v            -------
  rnd-1_family-        500 AGAGGGCGCTGGTGGCGGCGGCTCGCAGCTGTTTCTGTGGGCAGAGATGT 549

  scaffold268|s     117568 -----TGCCCATGGGTGGGGAATAACAATTTAATTGAAAA---TGAAGAA 117609
                           -----     i   i                         ---    vv 
  rnd-1_family-        550 CAACTTGCCCGTGGATGGGGAATAACAATTTAATTGAAAAAATTGAATTA 599

  scaffold268|s     117610 GAGGCTGTCAAAAAAATTCCAAAG 117633
                            v             i   v    
  rnd-1_family-        600 GTGGCTGTCAAAAAAGTTCGAAAG 623

Matrix = 20p43g.matrix
Kimura (with divCpGMod) = 4.38
Transitions / transversions = 0.94 (15/16)
Gap_init rate = 0.01 (7 / 605), avg. gap size = 2.71 (19 / 7)

4534 6.64 3.15 0.32 scaffold268|size245569 117213 117816 (125180) rnd-1_family-124#Unknown 1 621 (2) m_b2409s001i52 88761

  scaffold268|s     117213 CCGTAGATGGGGAATAACAATTTAATTGAAAAAAATGAATTAGTGCCTGT 117262
                               i                             v          v    
  rnd-1_family-          1 CCGTGGATGGGGAATAACAATTTAATTGAAAAAATTGAATTAGTGGCTGT 50

  scaffold268|s     117263 CAAAAAAGTTCGAAAGCAAGCAAAGGAGGGGAGTAACTCACCTGCGCTGG 117312
                                                                             
  rnd-1_family-         51 CAAAAAAGTTCGAAAGCAAGCAAAGGAGGGGAGTAACTCACCTGCGCTGG 100

  scaffold268|s     117313 CGGTCTCTTCTTCTCCTTGAGGTGGAGAAGAGGG-GCTGGTGGCAGCGGC 117361
                                ?             v              -         i     
  rnd-1_family-        101 CGGTCNCTTCTTCTCCTTGTGGTGGAGAAGAGGGCGCTGGTGGCGGCGGC 150

  scaffold268|s     117362 TCGCAGCTGTTCCTGTGGGCAGAGATGTCAACTTGCCTGTGGATGGTGAA 117411
                                                                i        v   
  rnd-1_family-        151 TCGCAGCTGTTCCTGTGGGCAGAGATGTCAACTTGCCCGTGGATGGGGAA 200

  scaffold268|s     117412 TAACAATTTAATTGAAAAAATTGAATTAGTAGCTGTCAAAAAA-TTCCAA 117460
                                         -               i            -   v  
  rnd-1_family-        201 TAACAATTTAATTG-AAAAATTGAATTAGTGGCTGTCAAAAAAGTTCGAA 249

  scaffold268|s     117461 AGCAAGCAAAGGAGGGGAGTAACTCACCTGCGCTGGCAGTCTCTTCTTCT 117510
                                                                i   v        
  rnd-1_family-        250 AGCAAGCAAAGGAGGGGAGTAACTCACCTGCGCTGGCGGTCGCTTCTTCT 299

  scaffold268|s     117511 CCTTGTGGTGAAGAAGAGGGCGCTGATGGCGACAGCTCGCAGTTCTTTCT 117560
                                     i              i     i i        i v     
  rnd-1_family-        300 CCTTGTGGTGGAGAAGAGGGCGCTGGTGGCGGCGGCTCGCAGCTGTTTCT 349

  scaffold268|s     117561 GTGGGCA------------TGCCCATGGGTGGGGAATAACAATTTAATTG 117598
                                  ------------     i   i                     
  rnd-1_family-        350 GTGGGCAGAGATGTCAACTTGCCCGTGGATGGGGAATAACAATTTAATTG 399

  scaffold268|s     117599 AAAA---TGAAGAAGAGGCTGTCAAAAAAATTCCAAAGCAAGCAAAGGA- 117644
                               ---    vv  vi            i   v               -
  rnd-1_family-        400 AAAAAATTGAATTAGTAGCTGTCAAAAAAGTTCGAAAGCAAGCAAAGGAG 449

  scaffold268|s     117645 GGGAGTAACTCACCTGCACTGGCAGTCTCTTCTTCTCCTTGTAGTGGAAA 117694
                                 ?          i  v  i   v  ?           i     i 
  rnd-1_family-        450 GGGAGTNACTCACCTGCGCTTGCGGTCGCTNCTTCTCCTTGTGGTGGAGA 499

  scaffold268|s     117695 ATAGAGGCGCTGGTGGCAGCGGCTCGCAGCTGTTCCTGTGGGCAGAGATG 117744
                            v  -            i                i               
  rnd-1_family-        500 AGAG-GGCGCTGGTGGCGGCGGCTCGCAGCTGTTTCTGTGGGCAGAGATG 548

  scaffold268|s     117745 TCAACTTGCCTGTGGATGGTGAATGACAATTTAATTG-AAAAATTGAATT 117793
                                     i        v    i            -            
  rnd-1_family-        549 TCAACTTGCCCGTGGATGGGGAATAACAATTTAATTGAAAAAATTGAATT 598

  scaffold268|s     117794 AGTGCCTGTCAAAAAATTTCAAA 117816
                               v           v   i  
  rnd-1_family-        599 AGTGGCTGTCAAAAAAGTTCGAA 621

Matrix = 20p43g.matrix
Kimura (with divCpGMod) = 5.37
Transitions / transversions = 1.35 (23/17)
Gap_init rate = 0.01 (8 / 603), avg. gap size = 2.62 (21 / 8)

4418 7.15 3.65 0.16 scaffold268|size245569 117398 117999 (124997) rnd-1_family-124#Unknown 1 623 (0) m_b2409s001i53 88761

  scaffold268|s     117398 CTGTGGATGGTGAATAACAATTTAATTGAAAAAATTGAATTAGTAGCTGT 117447
                            i        v                                 i     
  rnd-1_family-          1 CCGTGGATGGGGAATAACAATTTAATTGAAAAAATTGAATTAGTGGCTGT 50

  scaffold268|s     117448 CAAAAAA-TTCCAAAGCAAGCAAAGGAGGGGAGTAACTCACCTGCGCTGG 117496
                                  -   v                                      
  rnd-1_family-         51 CAAAAAAGTTCGAAAGCAAGCAAAGGAGGGGAGTAACTCACCTGCGCTGG 100

  scaffold268|s     117497 CAGTCTCTTCTTCTCCTTGTGGTGAAGAAGAGGGCGCTGATGGCGACAGC 117546
                            i   ?                  i              i     i i  
  rnd-1_family-        101 CGGTCNCTTCTTCTCCTTGTGGTGGAGAAGAGGGCGCTGGTGGCGGCGGC 150

  scaffold268|s     117547 TCGCAGTTCTTTCTGTGGGCA------------TGCCCATGGGTGGGGAA 117584
                                 i v  i         ------------     i   i       
  rnd-1_family-        151 TCGCAGCTGTTCCTGTGGGCAGAGATGTCAACTTGCCCGTGGATGGGGAA 200

  scaffold268|s     117585 TAACAATTTAATTGAAAA--TGAAGAAGAGGCTGTCAAAAAAATTCCAAA 117632
                                             --    vv  v             i   v   
  rnd-1_family-        201 TAACAATTTAATTGAAAAATTGAATTAGTGGCTGTCAAAAAAGTTCGAAA 250

  scaffold268|s     117633 GCAAGCAAAGGA-GGGAGTAACTCACCTGCACTGGCAGTCTCTTCTTCTC 117681
                                       -                 i     i   v         
  rnd-1_family-        251 GCAAGCAAAGGAGGGGAGTAACTCACCTGCGCTGGCGGTCGCTTCTTCTC 300

  scaffold268|s     117682 CTTGTAGTGGAAAATAGAGGCGCTGGTGGCAGCGGCTCGCAGCTGTTCCT 117731
                                i     i  v  -            i                i  
  rnd-1_family-        301 CTTGTGGTGGAGAAGAG-GGCGCTGGTGGCGGCGGCTCGCAGCTGTTTCT 349

  scaffold268|s     117732 GTGGGCAGAGATGTCAACTTGCCTGTGGATGGTGAATGACAATTTAATTG 117781
                                                  i        v    i            
  rnd-1_family-        350 GTGGGCAGAGATGTCAACTTGCCCGTGGATGGGGAATAACAATTTAATTG 399

  scaffold268|s     117782 -AAAAATTGAATTAGTGCCTGTCAAAAAATTTC-AAAGCAAGCAAAGGAG 117829
                           -               iv           v   -                
  rnd-1_family-        400 AAAAAATTGAATTAGTAGCTGTCAAAAAAGTTCGAAAGCAAGCAAAGGAG 449

  scaffold268|s     117830 GGGAGTAACTCACCTGGGCTGGCGGTCTCTTCTTCTCCTTGTGGTGGAGA 117879
                                 ?         v   v      v  ?                   
  rnd-1_family-        450 GGGAGTNACTCACCTGCGCTTGCGGTCGCTNCTTCTCCTTGTGGTGGAGA 499

  scaffold268|s     117880 AGAGGG-GCTGGTGGCAGCGGCTCGCAGCTGTTCCTGTGGGCAGAGATGT 117928
                                 -         i                i                
  rnd-1_family-        500 AGAGGGCGCTGGTGGCGGCGGCTCGCAGCTGTTTCTGTGGGCAGAGATGT 549

  scaffold268|s     117929 CAACTTGCCTGTGGATGGTGAATAACAATTTGATTG-AAAAATTGAATTA 117977
                                    i        v            i    -             
  rnd-1_family-        550 CAACTTGCCCGTGGATGGGGAATAACAATTTAATTGAAAAAATTGAATTA 599

  scaffold268|s     117978 GTAGCTGTCAAAAA--TTCCAAAG 117999
                             i           --   v    
  rnd-1_family-        600 GTGGCTGTCAAAAAAGTTCGAAAG 623

Matrix = 20p43g.matrix
Kimura (with divCpGMod) = 5.92
Transitions / transversions = 1.53 (26/17)
Gap_init rate = 0.02 (10 / 601), avg. gap size = 2.30 (23 / 10)

4483 6.65 3.65 0.16 scaffold268|size245569 117571 118172 (124824) rnd-1_family-124#Unknown 1 623 (0) m_b2409s001i54 88761

  scaffold268|s     117571 CCATGGGTGGGGAATAACAATTTAATTGAAAA---TGAAGAAGAGGCTGT 117617
                             i   i                         ---    vv  v      
  rnd-1_family-          1 CCGTGGATGGGGAATAACAATTTAATTGAAAAAATTGAATTAGTGGCTGT 50

  scaffold268|s     117618 CAAAAAAATTCCAAAGCAAGCAAAGGA-GGGAGTAACTCACCTGCACTGG 117666
                                  i   v               -                 i    
  rnd-1_family-         51 CAAAAAAGTTCGAAAGCAAGCAAAGGAGGGGAGTAACTCACCTGCGCTGG 100

  scaffold268|s     117667 CAGTCTCTTCTTCTCCTTGTAGTGGAAAATAGAGGCGCTGGTGGCAGCGG 117716
                            i   ?              i     i  v  -            i    
  rnd-1_family-        101 CGGTCNCTTCTTCTCCTTGTGGTGGAGAAGAG-GGCGCTGGTGGCGGCGG 149

  scaffold268|s     117717 CTCGCAGCTGTTCCTGTGGGCAGAGATGTCAACTTGCCTGTGGATGGTGA 117766
                                                                 i        v  
  rnd-1_family-        150 CTCGCAGCTGTTCCTGTGGGCAGAGATGTCAACTTGCCCGTGGATGGGGA 199

  scaffold268|s     117767 ATGACAATTTAATTGAAAAATTGAATTAGTGCCTGTCAAAAAATTTC-AA 117815
                             i                            v           v   -  
  rnd-1_family-        200 ATAACAATTTAATTGAAAAATTGAATTAGTGGCTGTCAAAAAAGTTCGAA 249

  scaffold268|s     117816 AGCAAGCAAAGGAGGGGAGTAACTCACCTGGGCTGGCGGTCTCTTCTTCT 117865
                                                         v          v        
  rnd-1_family-        250 AGCAAGCAAAGGAGGGGAGTAACTCACCTGCGCTGGCGGTCGCTTCTTCT 299

  scaffold268|s     117866 CCTTGTGGTGGAGAAGAGGG-GCTGGTGGCAGCGGCTCGCAGCTGTTCCT 117914
                                               -         i                i  
  rnd-1_family-        300 CCTTGTGGTGGAGAAGAGGGCGCTGGTGGCGGCGGCTCGCAGCTGTTTCT 349

  scaffold268|s     117915 GTGGGCAGAGATGTCAACTTGCCTGTGGATGGTGAATAACAATTTGATTG 117964
                                                  i        v            i    
  rnd-1_family-        350 GTGGGCAGAGATGTCAACTTGCCCGTGGATGGGGAATAACAATTTAATTG 399

  scaffold268|s     117965 -AAAAATTGAATTAGTAGCTGTCAAAAA--TTCCAAAGCAAGCAAAGGAG 118011
                           -                           --   v                
  rnd-1_family-        400 AAAAAATTGAATTAGTAGCTGTCAAAAAAGTTCGAAAGCAAGCAAAGGAG 449

  scaffold268|s     118012 GGGAGTAACTCACCTGCGCTGGCAGTCTCTTCTTCTCCTTGTGGTGAAGA 118061
                                 ?             v  i   v  ?               i   
  rnd-1_family-        450 GGGAGTNACTCACCTGCGCTTGCGGTCGCTNCTTCTCCTTGTGGTGGAGA 499

  scaffold268|s     118062 AGAGGG-GCTGATGGCGGCAGCTCGCAGTTCTTTCTGTGGGCA------- 118103
                                 -    i       i        i v            -------
  rnd-1_family-        500 AGAGGGCGCTGGTGGCGGCGGCTCGCAGCTGTTTCTGTGGGCAGAGATGT 549

  scaffold268|s     118104 -----TGCCCATGGGTGGGGAATAACAATTTAATTGAAAAAATTGAATTA 118148
                           -----     i   i                                   
  rnd-1_family-        550 CAACTTGCCCGTGGATGGGGAATAACAATTTAATTGAAAAAATTGAATTA 599

  scaffold268|s     118149 GTAGCTGTCAAAACAATTCCAAAG 118172
                             i          v i   v    
  rnd-1_family-        600 GTGGCTGTCAAAAAAGTTCGAAAG 623

Matrix = 20p43g.matrix
Kimura (with divCpGMod) = 5.38
Transitions / transversions = 1.35 (23/17)
Gap_init rate = 0.02 (10 / 601), avg. gap size = 2.30 (23 / 10)

4614 6.29 3.14 0.32 scaffold268|size245569 117754 118359 (124637) rnd-1_family-124#Unknown 1 623 (0) m_b2409s001i55 88761

  scaffold268|s     117754 CTGTGGATGGTGAATGACAATTTAATTGAAAAA-TTGAATTAGTGCCTGT 117802
                            i        v    i                 -           v    
  rnd-1_family-          1 CCGTGGATGGGGAATAACAATTTAATTGAAAAAATTGAATTAGTGGCTGT 50

  scaffold268|s     117803 CAAAAAATTTC-AAAGCAAGCAAAGGAGGGGAGTAACTCACCTGGGCTGG 117851
                                  v   -                                v     
  rnd-1_family-         51 CAAAAAAGTTCGAAAGCAAGCAAAGGAGGGGAGTAACTCACCTGCGCTGG 100

  scaffold268|s     117852 CGGTCTCTTCTTCTCCTTGTGGTGGAGAAGAGGG-GCTGGTGGCAGCGGC 117900
                                ?                            -         i     
  rnd-1_family-        101 CGGTCNCTTCTTCTCCTTGTGGTGGAGAAGAGGGCGCTGGTGGCGGCGGC 150

  scaffold268|s     117901 TCGCAGCTGTTCCTGTGGGCAGAGATGTCAACTTGCCTGTGGATGGTGAA 117950
                                                                i        v   
  rnd-1_family-        151 TCGCAGCTGTTCCTGTGGGCAGAGATGTCAACTTGCCCGTGGATGGGGAA 200

  scaffold268|s     117951 TAACAATTTGATTGAAAAATTGAATTAGTAGCTGTCAAAAA--TTCCAAA 117998
                                    i                   i           --   v   
  rnd-1_family-        201 TAACAATTTAATTGAAAAATTGAATTAGTGGCTGTCAAAAAAGTTCGAAA 250

  scaffold268|s     117999 GCAAGCAAAGGAGGGGAGTAACTCACCTGCGCTGGCAGTCTCTTCTTCTC 118048
                                                               i   v         
  rnd-1_family-        251 GCAAGCAAAGGAGGGGAGTAACTCACCTGCGCTGGCGGTCGCTTCTTCTC 300

  scaffold268|s     118049 CTTGTGGTGAAGAAGAGGG-GCTGATGGCGGCAGCTCGCAGTTCTTTCTG 118097
                                    i         -    i       i        i v      
  rnd-1_family-        301 CTTGTGGTGGAGAAGAGGGCGCTGGTGGCGGCGGCTCGCAGCTGTTTCTG 350

  scaffold268|s     118098 TGGGCA------------TGCCCATGGGTGGGGAATAACAATTTAATTGA 118135
                                 ------------     i   i                      
  rnd-1_family-        351 TGGGCAGAGATGTCAACTTGCCCGTGGATGGGGAATAACAATTTAATTGA 400

  scaffold268|s     118136 AAAAATTGAATTAGTAGCTGTCAAAACAATTCCAAAGCAAGCAAAGGAGG 118185
                                                     v i   v                 
  rnd-1_family-        401 AAAAATTGAATTAGTAGCTGTCAAAAAAGTTCGAAAGCAAGCAAAGGAGG 450

  scaffold268|s     118186 G-AGTAACTCACCTGCACTGGCAGTCTCTTCTTCTCCTTGTAGTGGAAAA 118234
                            -   ?          i  v  i   v  ?           i     i  
  rnd-1_family-        451 GGAGTNACTCACCTGCGCTTGCGGTCGCTNCTTCTCCTTGTGGTGGAGAA 500

  scaffold268|s     118235 TAGAGGGCGCTGGTGGCAGCGGCTCGCAGCTGTTCCTGTGGGCAGAGATG 118284
                           --               i                i               
  rnd-1_family-        501 --GAGGGCGCTGGTGGCGGCGGCTCGCAGCTGTTTCTGTGGGCAGAGATG 548

  scaffold268|s     118285 TCAACTTGCCCCTAGATGGGGAATAACAATTTAATTGAAAAAATTGAATT 118334
                                      v i                                    
  rnd-1_family-        549 TCAACTTGCCCGTGGATGGGGAATAACAATTTAATTGAAAAAATTGAATT 598

  scaffold268|s     118335 AGTAGCTGTCAAAACAATTCCAAAG 118359
                              i          v i   v    
  rnd-1_family-        599 AGTGGCTGTCAAAAAAGTTCGAAAG 623

Matrix = 20p43g.matrix
Kimura (with divCpGMod) = 5.15
Transitions / transversions = 1.53 (23/15)
Gap_init rate = 0.01 (9 / 605), avg. gap size = 2.33 (21 / 9)

4612 6.29 3.13 0.48 scaffold268|size245569 117937 118543 (124453) rnd-1_family-124#Unknown 1 623 (0) m_b2409s001i56 88761

  scaffold268|s     117937 CTGTGGATGGTGAATAACAATTTGATTGAAAAA-TTGAATTAGTAGCTGT 117985
                            i        v            i         -          i     
  rnd-1_family-          1 CCGTGGATGGGGAATAACAATTTAATTGAAAAAATTGAATTAGTGGCTGT 50

  scaffold268|s     117986 CAAAAA--TTCCAAAGCAAGCAAAGGAGGGGAGTAACTCACCTGCGCTGG 118033
                                 --   v                                      
  rnd-1_family-         51 CAAAAAAGTTCGAAAGCAAGCAAAGGAGGGGAGTAACTCACCTGCGCTGG 100

  scaffold268|s     118034 CAGTCTCTTCTTCTCCTTGTGGTGAAGAAGAGGG-GCTGATGGCGGCAGC 118082
                            i   ?                  i         -    i       i  
  rnd-1_family-        101 CGGTCNCTTCTTCTCCTTGTGGTGGAGAAGAGGGCGCTGGTGGCGGCGGC 150

  scaffold268|s     118083 TCGCAGTTCTTTCTGTGGGCA------------TGCCCATGGGTGGGGAA 118120
                                 i v  i         ------------     i   i       
  rnd-1_family-        151 TCGCAGCTGTTCCTGTGGGCAGAGATGTCAACTTGCCCGTGGATGGGGAA 200

  scaffold268|s     118121 TAACAATTTAATTGAAAAAATTGAATTAGTAGCTGTCAAAACAATTCCAA 118170
                                              -          i          v i   v  
  rnd-1_family-        201 TAACAATTTAATTGAAAAA-TTGAATTAGTGGCTGTCAAAAAAGTTCGAA 249

  scaffold268|s     118171 AGCAAGCAAAGGAGGG-AGTAACTCACCTGCACTGGCAGTCTCTTCTTCT 118219
                                           -              i     i   v        
  rnd-1_family-        250 AGCAAGCAAAGGAGGGGAGTAACTCACCTGCGCTGGCGGTCGCTTCTTCT 299

  scaffold268|s     118220 CCTTGTAGTGGAAAATAGAGGGCGCTGGTGGCAGCGGCTCGCAGCTGTTC 118269
                                 i     i  --               i                i
  rnd-1_family-        300 CCTTGTGGTGGAGAA--GAGGGCGCTGGTGGCGGCGGCTCGCAGCTGTTT 347

  scaffold268|s     118270 CTGTGGGCAGAGATGTCAACTTGCCCCTAGATGGGGAATAACAATTTAAT 118319
                                                     v i                     
  rnd-1_family-        348 CTGTGGGCAGAGATGTCAACTTGCCCGTGGATGGGGAATAACAATTTAAT 397

  scaffold268|s     118320 TGAAAAAATTGAATTAGTAGCTGTCAAAACAATTCCAAAGCAAGCAAAGG 118369
                                                        v i   v              
  rnd-1_family-        398 TGAAAAAATTGAATTAGTAGCTGTCAAAAAAGTTCGAAAGCAAGCAAAGG 447

  scaffold268|s     118370 AGGGGAGTAACTCACCTGCGCTGGCAGTCTCTTCTTCTCCTTGTGGTGGA 118419
                                   ?             v  i   v  ?                 
  rnd-1_family-        448 AGGGGAGTNACTCACCTGCGCTTGCGGTCGCTNCTTCTCCTTGTGGTGGA 497

  scaffold268|s     118420 GAAGAGGG-GCTGGTGGCAGCGGCTCGCAGCTGTTCCTGTGGGCAGAGAT 118468
                                   -         i                i              
  rnd-1_family-        498 GAAGAGGGCGCTGGTGGCGGCGGCTCGCAGCTGTTTCTGTGGGCAGAGAT 547

  scaffold268|s     118469 GTCAACTTGCCCGTAGATGGGGAATAACAATTTAATTGAAAAAATTGAAT 118518
                                         i                                   
  rnd-1_family-        548 GTCAACTTGCCCGTGGATGGGGAATAACAATTTAATTGAAAAAATTGAAT 597

  scaffold268|s     118519 TAGTGCCTGTCAAAAAA-TTCCAAAG 118543
                                v           -   v    
  rnd-1_family-        598 TAGTGGCTGTCAAAAAAGTTCGAAAG 623

Matrix = 20p43g.matrix
Kimura (with divCpGMod) = 5.16
Transitions / transversions = 1.92 (25/13)
Gap_init rate = 0.02 (10 / 606), avg. gap size = 2.20 (22 / 10)

4962 5.66 0.64 0.48 scaffold268|size245569 118107 118728 (124268) rnd-1_family-124#Unknown 1 623 (0) m_b2409s001i57 88761

  scaffold268|s     118107 CCATGGGTGGGGAATAACAATTTAATTGAAAAAATTGAATTAGTAGCTGT 118156
                             i   i                                     i     
  rnd-1_family-          1 CCGTGGATGGGGAATAACAATTTAATTGAAAAAATTGAATTAGTGGCTGT 50

  scaffold268|s     118157 CAAAACAATTCCAAAGCAAGCAAAGGAGGG-AGTAACTCACCTGCACTGG 118205
                                v i   v                  -              i    
  rnd-1_family-         51 CAAAAAAGTTCGAAAGCAAGCAAAGGAGGGGAGTAACTCACCTGCGCTGG 100

  scaffold268|s     118206 CAGTCTCTTCTTCTCCTTGTAGTGGAAAATAGAGGGCGCTGGTGGCAGCG 118255
                            i   ?              i     i  --               i   
  rnd-1_family-        101 CGGTCNCTTCTTCTCCTTGTGGTGGAGAA--GAGGGCGCTGGTGGCGGCG 148

  scaffold268|s     118256 GCTCGCAGCTGTTCCTGTGGGCAGAGATGTCAACTTGCCCCTAGATGGGG 118305
                                                                   v i       
  rnd-1_family-        149 GCTCGCAGCTGTTCCTGTGGGCAGAGATGTCAACTTGCCCGTGGATGGGG 198

  scaffold268|s     118306 AATAACAATTTAATTGAAAAAATTGAATTAGTAGCTGTCAAAACAATTCC 118355
                                                -          i          v i   v
  rnd-1_family-        199 AATAACAATTTAATTGAAAAA-TTGAATTAGTGGCTGTCAAAAAAGTTCG 247

  scaffold268|s     118356 AAAGCAAGCAAAGGAGGGGAGTAACTCACCTGCGCTGGCAGTCTCTTCTT 118405
                                                                  i   v      
  rnd-1_family-        248 AAAGCAAGCAAAGGAGGGGAGTAACTCACCTGCGCTGGCGGTCGCTTCTT 297

  scaffold268|s     118406 CTCCTTGTGGTGGAGAAGAGGG-GCTGGTGGCAGCGGCTCGCAGCTGTTC 118454
                                                 -         i                i
  rnd-1_family-        298 CTCCTTGTGGTGGAGAAGAGGGCGCTGGTGGCGGCGGCTCGCAGCTGTTT 347

  scaffold268|s     118455 CTGTGGGCAGAGATGTCAACTTGCCCGTAGATGGGGAATAACAATTTAAT 118504
                                                       i                     
  rnd-1_family-        348 CTGTGGGCAGAGATGTCAACTTGCCCGTGGATGGGGAATAACAATTTAAT 397

  scaffold268|s     118505 TGAAAAAATTGAATTAGTGCCTGTCAAAAAA-TTCCAAAGCAAGCAAAGG 118553
                                             iv           -   v              
  rnd-1_family-        398 TGAAAAAATTGAATTAGTAGCTGTCAAAAAAGTTCGAAAGCAAGCAAAGG 447

  scaffold268|s     118554 AGGG-AGATACTCACCTGCGCTGGCAGTCTCTTCTTCTCCTTGTGGTGGA 118602
                               -  v?             v  i   v  ?                 
  rnd-1_family-        448 AGGGGAGTNACTCACCTGCGCTTGCGGTCGCTNCTTCTCCTTGTGGTGGA 497

  scaffold268|s     118603 GAAGAGGGCGCTGGTGGCAGCGGCTCGCAGCTGTTCCTGTGGGCAGAGAT 118652
                                             i                i              
  rnd-1_family-        498 GAAGAGGGCGCTGGTGGCGGCGGCTCGCAGCTGTTTCTGTGGGCAGAGAT 547

  scaffold268|s     118653 GTCAACTTGCCCGTAGATGGGGAATAACAATTTAATTGAAAAAATTGAAT 118702
                                         i                                   
  rnd-1_family-        548 GTCAACTTGCCCGTGGATGGGGAATAACAATTTAATTGAAAAAATTGAAT 597

  scaffold268|s     118703 TAGTGCCTGTCAAAAAAATTCAAAAG 118728
                                v           i   i    
  rnd-1_family-        598 TAGTGGCTGTCAAAAAAGTTCGAAAG 623

Matrix = 20p43g.matrix
Kimura (with divCpGMod) = 4.51
Transitions / transversions = 1.92 (23/12)
Gap_init rate = 0.01 (7 / 621), avg. gap size = 1.00 (7 / 7)

4979 5.65 0.48 0.48 scaffold268|size245569 118294 118916 (124080) rnd-1_family-124#Unknown 1 623 (0) m_b2409s001i58 88761

  scaffold268|s     118294 CCCTAGATGGGGAATAACAATTTAATTGAAAAAATTGAATTAGTAGCTGT 118343
                             v i                                       i     
  rnd-1_family-          1 CCGTGGATGGGGAATAACAATTTAATTGAAAAAATTGAATTAGTGGCTGT 50

  scaffold268|s     118344 CAAAACAATTCCAAAGCAAGCAAAGGAGGGGAGTAACTCACCTGCGCTGG 118393
                                v i   v                                      
  rnd-1_family-         51 CAAAAAAGTTCGAAAGCAAGCAAAGGAGGGGAGTAACTCACCTGCGCTGG 100

  scaffold268|s     118394 CAGTCTCTTCTTCTCCTTGTGGTGGAGAAGAGGG-GCTGGTGGCAGCGGC 118442
                            i   ?                            -         i     
  rnd-1_family-        101 CGGTCNCTTCTTCTCCTTGTGGTGGAGAAGAGGGCGCTGGTGGCGGCGGC 150

  scaffold268|s     118443 TCGCAGCTGTTCCTGTGGGCAGAGATGTCAACTTGCCCGTAGATGGGGAA 118492
                                                                   i         
  rnd-1_family-        151 TCGCAGCTGTTCCTGTGGGCAGAGATGTCAACTTGCCCGTGGATGGGGAA 200

  scaffold268|s     118493 TAACAATTTAATTGAAAAAATTGAATTAGTGCCTGTCAAAAAA-TTCCAA 118541
                                              -           v           -   v  
  rnd-1_family-        201 TAACAATTTAATTGAAAAA-TTGAATTAGTGGCTGTCAAAAAAGTTCGAA 249

  scaffold268|s     118542 AGCAAGCAAAGGAGGGAGATA-CTCACCTGCGCTGGCAGTCTCTTCTTCT 118590
                                           iii  -               i   v        
  rnd-1_family-        250 AGCAAGCAAAGGAGGGGAGTAACTCACCTGCGCTGGCGGTCGCTTCTTCT 299

  scaffold268|s     118591 CCTTGTGGTGGAGAAGAGGGCGCTGGTGGCAGCGGCTCGCAGCTGTTCCT 118640
                                                         i                i  
  rnd-1_family-        300 CCTTGTGGTGGAGAAGAGGGCGCTGGTGGCGGCGGCTCGCAGCTGTTTCT 349

  scaffold268|s     118641 GTGGGCAGAGATGTCAACTTGCCCGTAGATGGGGAATAACAATTTAATTG 118690
                                                     i                       
  rnd-1_family-        350 GTGGGCAGAGATGTCAACTTGCCCGTGGATGGGGAATAACAATTTAATTG 399

  scaffold268|s     118691 AAAAAATTGAATTAGTGCCTGTCAAAAAAATTCAAAAGCAAGCAAAGGAG 118740
                                           iv           i   i                
  rnd-1_family-        400 AAAAAATTGAATTAGTAGCTGTCAAAAAAGTTCGAAAGCAAGCAAAGGAG 449

  scaffold268|s     118741 GGGAGATACTCACCTGCGCTGGCAGTCTCTTCTTCTCCTTGTGGTGGAGA 118790
                                v?             v  i   v  ?                   
  rnd-1_family-        450 GGGAGTNACTCACCTGCGCTTGCGGTCGCTNCTTCTCCTTGTGGTGGAGA 499

  scaffold268|s     118791 AGAGGGCGCTGGTGGCAGCGGCTCGCAGCTGTTCCTGTGGGCAGAGATGC 118840
                                           i                i               i
  rnd-1_family-        500 AGAGGGCGCTGGTGGCGGCGGCTCGCAGCTGTTTCTGTGGGCAGAGATGT 549

  scaffold268|s     118841 CAACTTGCCCGTGGATGGGGAATAACAATTTAATAAAAAAAATTGAATTA 118890
                                                             vi              
  rnd-1_family-        550 CAACTTGCCCGTGGATGGGGAATAACAATTTAATTGAAAAAATTGAATTA 599

  scaffold268|s     118891 GTGCCTGTCAAAAAAAAATTCTAAAG 118916
                              v     --      i   v    
  rnd-1_family-        600 GTGGCTGTC--AAAAAAGTTCGAAAG 623

Matrix = 20p43g.matrix
Kimura (with divCpGMod) = 4.81
Transitions / transversions = 1.69 (22/13)
Gap_init rate = 0.01 (6 / 622), avg. gap size = 1.00 (6 / 6)

5058 4.99 0.32 0.48 scaffold268|size245569 118479 119102 (123894) rnd-1_family-124#Unknown 1 623 (0) m_b2409s001i59 88761

  scaffold268|s     118479 CCGTAGATGGGGAATAACAATTTAATTGAAAAAATTGAATTAGTGCCTGT 118528
                               i                                        v    
  rnd-1_family-          1 CCGTGGATGGGGAATAACAATTTAATTGAAAAAATTGAATTAGTGGCTGT 50

  scaffold268|s     118529 CAAAAAA-TTCCAAAGCAAGCAAAGGAGGGAGATA-CTCACCTGCGCTGG 118576
                                  -   v                  iii  -              
  rnd-1_family-         51 CAAAAAAGTTCGAAAGCAAGCAAAGGAGGGGAGTAACTCACCTGCGCTGG 100

  scaffold268|s     118577 CAGTCTCTTCTTCTCCTTGTGGTGGAGAAGAGGGCGCTGGTGGCAGCGGC 118626
                            i   ?                                      i     
  rnd-1_family-        101 CGGTCNCTTCTTCTCCTTGTGGTGGAGAAGAGGGCGCTGGTGGCGGCGGC 150

  scaffold268|s     118627 TCGCAGCTGTTCCTGTGGGCAGAGATGTCAACTTGCCCGTAGATGGGGAA 118676
                                                                   i         
  rnd-1_family-        151 TCGCAGCTGTTCCTGTGGGCAGAGATGTCAACTTGCCCGTGGATGGGGAA 200

  scaffold268|s     118677 TAACAATTTAATTGAAAAAATTGAATTAGTGCCTGTCAAAAAAATTCAAA 118726
                                             -            v           i   i  
  rnd-1_family-        201 TAACAATTTAATTGAAAA-ATTGAATTAGTGGCTGTCAAAAAAGTTCGAA 249

  scaffold268|s     118727 AGCAAGCAAAGGAGGGGAGATACTCACCTGCGCTGGCAGTCTCTTCTTCT 118776
                                              vv                i   v        
  rnd-1_family-        250 AGCAAGCAAAGGAGGGGAGTAACTCACCTGCGCTGGCGGTCGCTTCTTCT 299

  scaffold268|s     118777 CCTTGTGGTGGAGAAGAGGGCGCTGGTGGCAGCGGCTCGCAGCTGTTCCT 118826
                                                         i                i  
  rnd-1_family-        300 CCTTGTGGTGGAGAAGAGGGCGCTGGTGGCGGCGGCTCGCAGCTGTTTCT 349

  scaffold268|s     118827 GTGGGCAGAGATGCCAACTTGCCCGTGGATGGGGAATAACAATTTAATAA 118876
                                        i                                  vi
  rnd-1_family-        350 GTGGGCAGAGATGTCAACTTGCCCGTGGATGGGGAATAACAATTTAATTG 399

  scaffold268|s     118877 AAAAAATTGAATTAGTGCCTGTCAAAAAAAAATTCTAAAGCAAGCAAAGG 118926
                                           iv     --      i   v              
  rnd-1_family-        400 AAAAAATTGAATTAGTAGCTGTC--AAAAAAGTTCGAAAGCAAGCAAAGG 447

  scaffold268|s     118927 AGGGGAGTAACTCACCTGCGCTGGCGGTCTCGTCTTCTCCTTGTGGTGGA 118976
                                   ?             v      v v?                 
  rnd-1_family-        448 AGGGGAGTNACTCACCTGCGCTTGCGGTCGCTNCTTCTCCTTGTGGTGGA 497

  scaffold268|s     118977 GAAGAGGGCGATGGTGGCGGCGGCTCGCAGCTGTTTCTGTGGGCAGAGAT 119026
                                     v                                       
  rnd-1_family-        498 GAAGAGGGCGCTGGTGGCGGCGGCTCGCAGCTGTTTCTGTGGGCAGAGAT 547

  scaffold268|s     119027 GTCAACTTGCCTGTGGATGGGGAATAACAATTTAATTGAAAAAATTGAAT 119076
                                      i                                      
  rnd-1_family-        548 GTCAACTTGCCCGTGGATGGGGAATAACAATTTAATTGAAAAAATTGAAT 597

  scaffold268|s     119077 TAGTGGCTGTCAAAAAAATTCGAAAG 119102
                                            i        
  rnd-1_family-        598 TAGTGGCTGTCAAAAAAGTTCGAAAG 623

Matrix = 20p43g.matrix
Kimura (with divCpGMod) = 4.26
Transitions / transversions = 1.38 (18/13)
Gap_init rate = 0.01 (5 / 623), avg. gap size = 1.00 (5 / 5)

4832 7.06 0.00 0.48 scaffold268|size245569 118663 119288 (123708) rnd-1_family-124#Unknown 1 623 (0) m_b2409s001i60 88761

  scaffold268|s     118663 CCGTAGATGGGGAATAACAATTTAATTGAAAAAATTGAATTAGTGCCTGT 118712
                               i                                        v    
  rnd-1_family-          1 CCGTGGATGGGGAATAACAATTTAATTGAAAAAATTGAATTAGTGGCTGT 50

  scaffold268|s     118713 CAAAAAAATTCAAAAGCAAGCAAAGGAGGGGAGATACTCACCTGCGCTGG 118762
                                  i   i                     vv               
  rnd-1_family-         51 CAAAAAAGTTCGAAAGCAAGCAAAGGAGGGGAGTAACTCACCTGCGCTGG 100

  scaffold268|s     118763 CAGTCTCTTCTTCTCCTTGTGGTGGAGAAGAGGGCGCTGGTGGCAGCGGC 118812
                            i   ?                                      i     
  rnd-1_family-        101 CGGTCNCTTCTTCTCCTTGTGGTGGAGAAGAGGGCGCTGGTGGCGGCGGC 150

  scaffold268|s     118813 TCGCAGCTGTTCCTGTGGGCAGAGATGCCAACTTGCCCGTGGATGGGGAA 118862
                                                      i                      
  rnd-1_family-        151 TCGCAGCTGTTCCTGTGGGCAGAGATGTCAACTTGCCCGTGGATGGGGAA 200

  scaffold268|s     118863 TAACAATTTAATAAAAAAAATTGAATTAGTGCCTGTCAAAAAAAAATTCT 118912
                                       vi     -           v           i--   v
  rnd-1_family-        201 TAACAATTTAATTGAAAAA-TTGAATTAGTGGCTGTCAAAAAAG--TTCG 247

  scaffold268|s     118913 AAAGCAAGCAAAGGAGGGGAGTAACTCACCTGCGCTGGCGGTCTCGTCTT 118962
                                                                      v v    
  rnd-1_family-        248 AAAGCAAGCAAAGGAGGGGAGTAACTCACCTGCGCTGGCGGTCGCTTCTT 297

  scaffold268|s     118963 CTCCTTGTGGTGGAGAAGAGGGCGATGGTGGCGGCGGCTCGCAGCTGTTT 119012
                                                   v                         
  rnd-1_family-        298 CTCCTTGTGGTGGAGAAGAGGGCGCTGGTGGCGGCGGCTCGCAGCTGTTT 347

  scaffold268|s     119013 CTGTGGGCAGAGATGTCAACTTGCCTGTGGATGGGGAATAACAATTTAAT 119062
                                                    i                        
  rnd-1_family-        348 CTGTGGGCAGAGATGTCAACTTGCCCGTGGATGGGGAATAACAATTTAAT 397

  scaffold268|s     119063 TGAAAAAATTGAATTAGTGGCTGTCAAAAAAATTCGAAAGCAAGCAAAGG 119112
                                             i            i                  
  rnd-1_family-        398 TGAAAAAATTGAATTAGTAGCTGTCAAAAAAGTTCGAAAGCAAGCAAAGG 447

  scaffold268|s     119113 AGGGGAGTAACTCACCTGTGCTGGCGGTCTCTTCTTCTCCTTGTGGTGGA 119162
                                   ?         i   v      v  ?                 
  rnd-1_family-        448 AGGGGAGTNACTCACCTGCGCTTGCGGTCGCTNCTTCTCCTTGTGGTGGA 497

  scaffold268|s     119163 GTGAAGGGCGATGGTGGCGGGGGCTCTCAACTGTTCCTGTGGGCCAAGAT 119212
                            vii      v         v     v  i     i        vi    
  rnd-1_family-        498 GAAGAGGGCGCTGGTGGCGGCGGCTCGCAGCTGTTTCTGTGGGCAGAGAT 547

  scaffold268|s     119213 TTCTAATAGCCCGTGGATTGGGAATAACAATTTAATTGAAAAAAATATAT 119262
                           v  v v v          v                         v iv  
  rnd-1_family-        548 GTCAACTTGCCCGTGGATGGGGAATAACAATTTAATTGAAAAAATTGAAT 597

  scaffold268|s     119263 TAGTGCCTGTCAAAAAAATTCAAAAG 119288
                                v           i   i    
  rnd-1_family-        598 TAGTGGCTGTCAAAAAAGTTCGAAAG 623

Matrix = 20p43g.matrix
Kimura (with divCpGMod) = 6.50
Transitions / transversions = 0.83 (20/24)
Gap_init rate = 0.00 (3 / 625), avg. gap size = 1.00 (3 / 3)

4277 11.23 0.00 0.48 scaffold268|size245569 118849 119474 (123522) rnd-1_family-124#Unknown 1 623 (0) m_b2409s001i61 88761

  scaffold268|s     118849 CCGTGGATGGGGAATAACAATTTAATAAAAAAAATTGAATTAGTGCCTGT 118898
                                                     vi                 v    
  rnd-1_family-          1 CCGTGGATGGGGAATAACAATTTAATTGAAAAAATTGAATTAGTGGCTGT 50

  scaffold268|s     118899 CAAAAAAAAATTCTAAAGCAAGCAAAGGAGGGGAGTAACTCACCTGCGCT 118948
                                  i--   v                                    
  rnd-1_family-         51 CAAAAAAG--TTCGAAAGCAAGCAAAGGAGGGGAGTAACTCACCTGCGCT 98

  scaffold268|s     118949 GGCGGTCTCGTCTTCTCCTTGTGGTGGAGAAGAGGGCGATGGTGGCGGCG 118998
                                  ? v                            v           
  rnd-1_family-         99 GGCGGTCNCTTCTTCTCCTTGTGGTGGAGAAGAGGGCGCTGGTGGCGGCG 148

  scaffold268|s     118999 GCTCGCAGCTGTTTCTGTGGGCAGAGATGTCAACTTGCCTGTGGATGGGG 119048
                                        i                         i          
  rnd-1_family-        149 GCTCGCAGCTGTTCCTGTGGGCAGAGATGTCAACTTGCCCGTGGATGGGG 198

  scaffold268|s     119049 AATAACAATTTAATTGAAAAAATTGAATTAGTGGCTGTCAAAAAAATTCG 119098
                                               -                        i    
  rnd-1_family-        199 AATAACAATTTAATTGAAAA-ATTGAATTAGTGGCTGTCAAAAAAGTTCG 247

  scaffold268|s     119099 AAAGCAAGCAAAGGAGGGGAGTAACTCACCTGTGCTGGCGGTCTCTTCTT 119148
                                                           i          v      
  rnd-1_family-        248 AAAGCAAGCAAAGGAGGGGAGTAACTCACCTGCGCTGGCGGTCGCTTCTT 297

  scaffold268|s     119149 CTCCTTGTGGTGGAGTGAAGGGCGATGGTGGCGGGGGCTCTCAACTGTTC 119198
                                          vii      v         v     v  i     i
  rnd-1_family-        298 CTCCTTGTGGTGGAGAAGAGGGCGCTGGTGGCGGCGGCTCGCAGCTGTTT 347

  scaffold268|s     119199 CTGTGGGCCAAGATTTCTAATAGCCCGTGGATTGGGAATAACAATTTAAT 119248
                                   vi    v  v v v          v                 
  rnd-1_family-        348 CTGTGGGCAGAGATGTCAACTTGCCCGTGGATGGGGAATAACAATTTAAT 397

  scaffold268|s     119249 TGAAAAAAATATATTAGTGCCTGTCAAAAAAATTCAAAAGCAAGCAAAGG 119298
                                   v iv      iv           i   i              
  rnd-1_family-        398 TGAAAAAATTGAATTAGTAGCTGTCAAAAAAGTTCGAAAGCAAGCAAAGG 447

  scaffold268|s     119299 AAGGGAGATACTGACCTGCGATTGCAGTTGCTTCTTCTCCTTGTGATGGA 119348
                            i     v?   v       v    i  i   ?            i    
  rnd-1_family-        448 AGGGGAGTNACTCACCTGCGCTTGCGGTCGCTNCTTCTCCTTGTGGTGGA 497

  scaffold268|s     119349 GAAGAGGGGGCTGGTGGCAGCGGCTCTCAACTGTTTCTGTGGTTGAAGGT 119398
                                   v         i       v  i            viii  i 
  rnd-1_family-        498 GAAGAGGGCGCTGGTGGCGGCGGCTCGCAGCTGTTTCTGTGGGCAGAGAT 547

  scaffold268|s     119399 TTCCAATCACTGGTGGATGGGGAAAAAGAATTTTATTGAAAAAATTTAGT 119448
                           v  v v ii iv            v  v     v            v i 
  rnd-1_family-        548 GTCAACTTGCCCGTGGATGGGGAATAACAATTTAATTGAAAAAATTGAAT 597

  scaffold268|s     119449 TTTTAGCTTGCAAAAATGGTTGAAAG 119474
                            vv i   vv      v v i     
  rnd-1_family-        598 TAGTGGCTGTCAAAAAAGTTCGAAAG 623

Matrix = 20p43g.matrix
Kimura (with divCpGMod) = 11.05
Transitions / transversions = 0.79 (31/39)
Gap_init rate = 0.00 (3 / 625), avg. gap size = 1.00 (3 / 3)

3375 14.84 0.00 0.18 scaffold268|size245569 119037 119583 (123413) rnd-1_family-124#Unknown 1 546 (77) m_b2409s001i62 88761

  scaffold268|s     119037 CTGTGGATGGGGAATAACAATTTAATTGAAAAAATTGAATTAGTGGCTGT 119086
                            i                                                
  rnd-1_family-          1 CCGTGGATGGGGAATAACAATTTAATTGAAAAAATTGAATTAGTGGCTGT 50

  scaffold268|s     119087 CAAAAAAATTCGAAAGCAAGCAAAGGAGGGGAGTAACTCACCTGTGCTGG 119136
                                  i                                    i     
  rnd-1_family-         51 CAAAAAAGTTCGAAAGCAAGCAAAGGAGGGGAGTAACTCACCTGCGCTGG 100

  scaffold268|s     119137 CGGTCTCTTCTTCTCCTTGTGGTGGAGTGAAGGGCGATGGTGGCGGGGGC 119186
                                ?                     vii      v         v   
  rnd-1_family-        101 CGGTCNCTTCTTCTCCTTGTGGTGGAGAAGAGGGCGCTGGTGGCGGCGGC 150

  scaffold268|s     119187 TCTCAACTGTTCCTGTGGGCCAAGATTTCTAATAGCCCGTGGATTGGGAA 119236
                             v  i              vi    v  v v v          v     
  rnd-1_family-        151 TCGCAGCTGTTCCTGTGGGCAGAGATGTCAACTTGCCCGTGGATGGGGAA 200

  scaffold268|s     119237 TAACAATTTAATTGAAAAAAATATATTAGTGCCTGTCAAAAAAATTCAAA 119286
                                              v- iv       v           i   i  
  rnd-1_family-        201 TAACAATTTAATTGAAAAAT-TGAATTAGTGGCTGTCAAAAAAGTTCGAA 249

  scaffold268|s     119287 AGCAAGCAAAGGAAGGGAGATACTGACCTGCGATTGCAGTTGCTTCTTCT 119336
                                        i     vv   v       v v  i  i         
  rnd-1_family-        250 AGCAAGCAAAGGAGGGGAGTAACTCACCTGCGCTGGCGGTCGCTTCTTCT 299

  scaffold268|s     119337 CCTTGTGATGGAGAAGAGGGGGCTGGTGGCAGCGGCTCTCAACTGTTTCT 119386
                                  i            v         i       v  i        
  rnd-1_family-        300 CCTTGTGGTGGAGAAGAGGGCGCTGGTGGCGGCGGCTCGCAGCTGTTTCT 349

  scaffold268|s     119387 GTGGTTGAAGGTTTCCAATCACTGGTGGATGGGGAAAAAGAATTTTATTG 119436
                               viii  i v  v v ii iv            v  v     v    
  rnd-1_family-        350 GTGGGCAGAGATGTCAACTTGCCCGTGGATGGGGAATAACAATTTAATTG 399

  scaffold268|s     119437 AAAAAATTTAGTTTTTAGCTTGCAAAAATGGTTGAAAGCAAGCAAAGGAG 119486
                                   v i  vv     vv      v v i                 
  rnd-1_family-        400 AAAAAATTGAATTAGTAGCTGTCAAAAAAGTTCGAAAGCAAGCAAAGGAG 449

  scaffold268|s     119487 GGGAGATACTGACCTGCGCTTGCGGTCGCTGCTGCGCCTTGTTATGGAGG 119536
                                v?   v                   ?  v v      vi     i
  rnd-1_family-        450 GGGAGTNACTCACCTGCGCTTGCGGTCGCTNCTTCTCCTTGTGGTGGAGA 499

  scaffold268|s     119537 AGAGGGTGTTGGCAGCGGCGGCTCAGTATTGCGTCTGCGGACCGAGA 119583
                                 i i   ii          ivvii  iv    i  i v    
  rnd-1_family-        500 AGAGGGCGCTGGTGGCGGCGGCTCGCAGCTGTTTCTGTGGGCAGAGA 546

Matrix = 20p43g.matrix
Kimura (with divCpGMod) = 14.80
Transitions / transversions = 0.84 (37/44)
Gap_init rate = 0.00 (1 / 546), avg. gap size = 1.00 (1 / 1)


1873 1.44 0.00 0.00 scaffold268|size245569 119518 119726 (123270) C rnd-5_family-3585#Unknown (0) 209 1 m_b2409s001i63 88762

  scaffold268|s     119518 CTGCGCCTTGTTATGGAGGAGAGGGTGTTGGCAGCGGCGGCTCAGTATTG 119567
                                                                             
C rnd-5_family-        209 CTGCGCCTTGTTATGGAGGAGAGGGTGTTGGCAGCGGCGGCTCAGTATTG 160

  scaffold268|s     119568 CGTCTGCGGACCGAGAACATGGTCTTCACGTTGACGCGGCAATTAATCCC 119617
                                 i                                           
C rnd-5_family-        159 CGTCTGTGGACCGAGAACATGGTCTTCACGTTGACGCGGCAATTAATCCC 110

  scaffold268|s     119618 ATTGTGGTAAGCCACATGATAAGGATTATTGTGTTGGGTGAATGTGAGGT 119667
                                                        i i                  
C rnd-5_family-        109 ATTGTGGTAAGCCACATGATAAGGATTATCGCGTTGGGTGAATGTGAGGT 60

  scaffold268|s     119668 GTACGAGCGTGCTGTCAGAATATTATATTGTGTGTAAGTATGGTACTCGT 119717
                                                                             
C rnd-5_family-         59 GTACGAGCGTGCTGTCAGAATATTATATTGTGTGTAAGTATGGTACTCGT 10

  scaffold268|s     119718 AGGGTACTC 119726
                                    
C rnd-5_family-          9 AGGGTACTC 1

Matrix = 20p43g.matrix
Kimura (with divCpGMod) = 0.58
Transitions / transversions = 1.00 (3/0)
Gap_init rate = 0.00 (0 / 208), avg. gap size = 0.0 (0 / 0)


768 18.54 1.99 0.00 scaffold268|size245569 119727 119877 (123119) genome_2_13625#DNA 352 505 (0) m_b2409s001i64 88763

  scaffold268|s     119727 GTGACTCCAAACCCCCGA---CACGGACCCGACACGTGACCCGAAATAGG 119773
                               v  v    ii i  ---     iv v    i v   i i v iv i
  genome_2_1362        352 GTGAGTCAAAACTTCTGAGGACACGGGGCGGACATGGGACTCAACACTGA 401

  scaffold268|s     119774 CATATGTCCTCGTGTCCGCAAAAATATGGTGTCCGGGCAAAATTCAGGAC 119823
                                            i      vviv i    v  vi     v     
  genome_2_1362        402 CATATGTCCTCGTGTCCACAAAAAACCCGCGTCCTGGAGAAATTAAGGAC 451

  scaffold268|s     119824 ATCGGACACATCCAAGGACACGTCCAGGACATGTCCAGGACATGTGAAAC 119873
                             v      i                                        
  genome_2_1362        452 ATAGGACACGTCCAAGGACACGTCCAGGACATGTCCAGGACATGTGAAAC 501

  scaffold268|s     119874 TAAG 119877
                               
  genome_2_1362        502 TAAG 505

Matrix = 20p43g.matrix
Kimura (with divCpGMod) = 19.80
Transitions / transversions = 1.00 (14/14)
Gap_init rate = 0.01 (1 / 150), avg. gap size = 3.00 (3 / 1)


239 22.00 0.00 0.00 scaffold268|size245569 119877 119926 (123070) rnd-1_family-671#Unknown 720 769 (302) m_b2409s001i65 88764

  scaffold268|s     119877 GATTGGGAGACCGTTGACTGATGGAAGGTTCAAGTACTATTGGAAAAACA 119926
                                 ?  i      ? i      v ?  v     iii i iv   v  
  rnd-1_family-        720 GATTGGNAGGCCGTTGNCCGATGGACGNTTGAAGTATCGTCGACAAATCA 769

Matrix = 20p43g.matrix
Kimura (with divCpGMod) = 19.98
Transitions / transversions = 1.75 (7/4)
Gap_init rate = 0.00 (0 / 49), avg. gap size = 0.0 (0 / 0)


363 21.73 4.21 3.12 scaffold268|size245569 120052 120146 (122850) rnd-1_family-671#Unknown 894 989 (82) m_b2409s001i67 88764

  scaffold268|s     120052 CAGAAAAGCTGCTTTGTTTTCCGTCAGTACACCCCCAAAACTATCAAAAC 120101
                              v i     i  i    v   i      ? i  v  i  v     v  
  rnd-1_family-        894 CAGCAGAGCTGTTTCGTTTGCCGCCAGTACNCTCCGAAGACAATCAACAC 943

  scaffold268|s     120102 CCA-TGGATGTGCATTCG---ATGTAACATGCCATTGTGATAAATTGAT 120146
                           v  -    v   ---   ---    ii      ?i    vi ii     
  rnd-1_family-        944 ACAGTGGAAGTG---TCGGATATGTGGCATGCCNCTGTGCCAGGTTGAT 989

Matrix = 20p43g.matrix
Kimura (with divCpGMod) = 25.33
Transitions / transversions = 1.50 (12/8)
Gap_init rate = 0.05 (5 / 94), avg. gap size = 1.40 (7 / 5)


309 29.06 5.52 2.68 scaffold268|size245569 120049 120193 (122803) C rnd-1_family-957#Unknown (272) 254 106 m_b2409s001i66 88765

  scaffold268|s     120049 CATCAGAAAAGCTGCTTTGTTTTCCGTCAGTACACCCCCAAAACTATCAA 120098
                            i    v i     i  i    v   i      v ivvi   viiv    
C rnd-1_family-        254 CGTCAGCAGAGCTGTTTCGTTTGCCGCCAGTACTCTGATAAATTCTTCAA 205

  scaffold268|s     120099 AACCCA-TGGATGTGCATTCGA---TGTAACATGCCATTGTGATAAATTG 120144
                           v  v  -    v   ---   i---   iii     ?i    vi ii   
C rnd-1_family-        204 CACACAGTGGAAGTG---TCGGGATTGTGGTATGCCNCTGTGCCAGGTTG 158

  scaffold268|s     120145 ATCTC-TTGGGCAGAA---AGACATGGATGTACTCTTGTGTTGTAGAACA 120190
                             vvv-   ivv    ---  i  -  vi      ?  ii   ?i  i  
C rnd-1_family-        157 ATAGAGTTGATAAGAATGCAGGCA-GGCCGTACTCNTGCATTGNGGAGCA 109

  scaffold268|s     120191 CAA 120193
                              
C rnd-1_family-        108 CAA 106

Matrix = 20p43g.matrix
Kimura (with divCpGMod) = 35.34
Transitions / transversions = 1.41 (24/17)
Gap_init rate = 0.06 (8 / 144), avg. gap size = 1.50 (12 / 8)


366 32.11 4.62 8.97 scaffold268|size245569 120711 121035 (121961) C rnd-1_family-482#Unknown (2426) 1182 871 m_b2409s001i68 88766

  scaffold268|s     120711 TGCA--ACTTGGAAAGGCATCTGTTGGGCCCATCACAAGATCAATATAAA 120758
                               --  i     i    iv  ii   i?ii viv  i?  viv vi  
C rnd-1_family-       1182 TGCATGACCTGGAAGGGCACGTGCCGGGTNTGTGGGAAANTCCGGAAGAA 1133

  scaffold268|s     120759 TTGCTACTGAG-TCTTTTGTTCCAATTTCTTTCTGAGGTGTGAGAACTTC 120807
                            v v-i ? i - v  i  i  v        vv  ?vvv v i  ii   
C rnd-1_family-       1132 TGGA-GCNGGGCTGTTCTGCTCGAATTTCTTGATGNCCAGAGGGAGTTTC 1084

  scaffold268|s     120808 CCCCCATGAACAAATGTGTGGTTGTGGTGCAGTCCCTGTTAGTGTATG-C 120856
                                i  v vi     ?    - i  v ?-----      -i ? i - 
C rnd-1_family-       1083 CCCCCGTGCAGGAATGTNTGGT-GCGGGGN-----CTGTTA-CGNACGNC 1041

  scaffold268|s     120857 ACCAATCTACAGACAATCCCTTCCAAATCTTAGA------AAATGAGGAC 120900
                              ------ -   i i  ?    vvi  ivi  ------ii v      
C rnd-1_family-       1040 ACC------C-GACGACCCNTTCCCCGTCCAGGACTCGCCGGAGGAGGAC 998

  scaffold268|s     120901 ATTGAGCTCAACAAAGTGCCGATGG--GA-GATCCCACT--TGCAGGAAT 120945
                           ivv i v vi ---   v  vi i --  -  i v i v--i   i  --
C rnd-1_family-        997 GAAGGGATGGA---AGTCCCCGTAGACGACGACCACGCGAACGCAAGA-- 953

  scaffold268|s     120946 TTTTGGCCCTAAGAGATAGAGACCACCTGATGGGCACTCCCTTTAAGTGC 120995
                           ----  ----      ii i              viii  ?  ii     
C rnd-1_family-        952 ----GG----AAGAGACGGGGACCACCTGATGGGGGTCCCNTTCGAGTGC 911

  scaffold268|s     120996 AATCTGTGTCACATTAGAAATGTTGCCAGATGAGATCCTG 121035
                           i i  v  i   v i? i  i  i  v i i i  i  i 
C rnd-1_family-        910 GACCTCTGCCACTTCNGGAACGTCGCGAAACGGGACCCCG 871

Matrix = 20p43g.matrix
Kimura (with divCpGMod) = 33.12
Transitions / transversions = 1.71 (60/35)
Gap_init rate = 0.11 (35 / 324), avg. gap size = 1.23 (43 / 35)

369 28.75 0.00 0.00 scaffold268|size245569 120956 121035 (121961) C rnd-1_family-754#Unknown (250) 980 901 m_b2409s001i69 88766

  scaffold268|s     120956 AAGAGATAGAGACCACCTGATGGGCACTCCCTTTAAGTGCAATCTGTGTC 121005
                                 ii i              viii  ?  ii     i i  v  i 
C rnd-1_family-        980 AAGAGACGGGGACCACCTGATGGGGGTCCCNTTCGAGTGCGACCTCTGCC 931

  scaffold268|s     121006 ACATTAGAAATGTTGCCAGATGAGATCCTG 121035
                             v i? i  i  i  v ? i i  i  i 
C rnd-1_family-        930 ACTTCNGGAACGTCGCGANACGGGACCCCG 901

Matrix = 20p43g.matrix
Kimura (with divCpGMod) = 26.37
Transitions / transversions = 4.75 (19/4)
Gap_init rate = 0.00 (0 / 79), avg. gap size = 0.0 (0 / 0)


6804 17.26 6.06 2.53 scaffold268|size245569 121166 122616 (120380) C scaffold5|size2025720_(dbseq-nr_679)_[1089321,1095660]#LTR/Gypsy (80) 6260 4760 m_b2409s001i70 88767

  scaffold268|s     121166 AATTGTGAACGTATCGTTTACAGATTATGACGAACAAATGAGGATGAAAG 121215
                                   i v   i     iii    ii i         v     i   
C scaffold5|siz       6260 AATTGTGAGCTTATTGTTTATGAATTACAATGAACAAATGTGGATGGAAG 6211

  scaffold268|s     121216 GGCAATGCAATCCCTTTCATTGCAAAATGAAACAAATG-GATTTTGAATA 121264
                                               ivi    i     -    -       vi  
C scaffold5|siz       6210 GGCAATGCAATCCCTTTCATCCTAAAACGAAAC-AATGTGATTTTGTGTA 6162

  scaffold268|s     121265 GG-TTCTACACTCTCCTTGTATGTTTGTGCCCTTCTCGTGAGGGGTGTTC 121313
                             -        ivvi  v        v i        v vii        
C scaffold5|siz       6161 GGTTTCTACACCAATCTGGTATGTTTCTACCCTTCTCTTTGAGGGTGTTC 6112

  scaffold268|s     121314 TTGTGTGGTAACAAAG--ATCCAAGGTTCTGGATCTTTG---------TC 121352
                            viii-  vii  iv --      i v v          ---------v 
C scaffold5|siz       6111 TGACA-GGGGGCAGTGCCATCCAAAGATATGGATCTTTGGGCAGTGCTGC 6063

  scaffold268|s     121353 TTTG------TAAAGAT-----TCCTCCTCACCTTGGAGTTTAGGATT-A 121390
                            i  ------i      -----  i iv iv i  ---   i ii   - 
C scaffold5|siz       6062 TCTGAAGATCCAAAGATATGGATCTTTGTTCCTTT---GTTCAAAATTAA 6016

  scaffold268|s     121391 TCCTTACTTGGA-AGTTTT---------TAT-TTTGTAC--GTAGGGGTA 121427
                              i  ii   i-      ---------i  -  v    --i  i     
C scaffold5|siz       6015 TCCCTATCTGGGTAGTTTTGAATTAGTCCATATTGGTACTAATAAGGGTA 5966

  scaffold268|s     121428 CTAAAGA------------AGGCAGATTCTTGGCTTATGTCACTCGCCCC 121465
                            i  v  ------------   i  i        i           -   
C scaffold5|siz       5965 CCAATGAGGGTACTAATTGAGGTAGGTTCTTGGCCTATGTCACTCG-CCC 5917

  scaffold268|s     121466 CATGAATGGAGGAT--GGTGA-CTTTTGAGGGGGAAACCTTCGTGAAGT- 121511
                             i        v  --     -vvvvv      i   v i -      v-
C scaffold5|siz       5916 CACGAATGGAGTATCAGGTGAGAAAAAGAGGGGAAAAACCT-GTGAAGGA 5868

  scaffold268|s     121512 -AAAAATTCAT-CCATGTCTAATATGTGATTAGTGTAAAGAACTGAAAAG 121559
                           -       i  -        --------v  vi  i v -    i  i  
C scaffold5|siz       5867 AAAAAATTTATCCCATGTCT--------CTTTATGCACA-AACTAAAGAG 5827

  scaffold268|s     121560 CCTGGCACTGT--GTCT--TGAAACATAAGTGTT-TATATCG-------- 121596
                           i   ----   --  v -- i  i i        -   - i --------
C scaffold5|siz       5826 TCTG----TGTTGGTATAATAAAGCGTAAGTGTTGTAT-TTGAAGAGGGA 5782

  scaffold268|s     121597 GATAACA------------TT--TATGACTCTTTAAGTCTGATTGTT--A 121630
                              i   ------------  --    i---      v   v v   -- 
C scaffold5|siz       5781 GATGACACAAAAAACCTGCTTAATATGG---TTTAAGGCTGCTGGTTAAA 5735

  scaffold268|s     121631 AAAGGAGTGACTCTCCTGATATTTAATCATTTTGATTTTGTTTTGCATTG 121680
                                v        i     i          iv       - vi  i   
C scaffold5|siz       5734 AAAGGTGTGACTCTTCTGATGTTTAATCATTCAGATTTTG-TACGCGTTG 5686

  scaffold268|s     121681 AACCCTGATTGTCCCATTTGTCTGAACTGTTGTGATATTCTAATGATCAC 121730
                                    v        i  v i  iv  i      v  i  v      
C scaffold5|siz       5685 AACCCTGATAGTCCCATTCGTATAAATAGTCGTGATAGTCCAAAGATCAC 5636

  scaffold268|s     121731 TGTCATACCAACTTTCTGATTTTTGGA-GATACCATCTTATCTAAGAAGT 121779
                            v       i   i        vi   -           v          
C scaffold5|siz       5635 TTTCATACCGACTCTCTGATTTGCGGAGGATACCATCTTTTCTAAGAAGT 5586

  scaffold268|s     121780 ACTTGATCACCAACTTTCTAATCCTAATCACGACATGAGCTGTTTTCTTG 121829
                                           vv      i       i i     vi     ii 
C scaffold5|siz       5585 ACTTGATCACCAACTTGGTAATCCCAATCACGGCGTGAGCGATTTTCCCG 5536

  scaffold268|s     121830 CTTTGTGTTGAGTTCACTTTGGGGCTGCCTGTCTTCTCCAATTTTATTCC 121879
                            v i        v   v     v       i v                 
C scaffold5|siz       5535 CATCGTGTTGAGGTCAGTTTGGCGCTGCCTATGTTCTCCAATTTTATTCC 5486

  scaffold268|s     121880 AGTCAGCAAGGAAGGGAATGTTGAACAACATGTCCCTGCCAAATATTGCT 121929
                                           v i  i               i     v      
C scaffold5|siz       5485 AGTCAGCAAGGAAGGGCACGTCGAACAACATGTCCCTACCAAAGATTGCT 5436

  scaffold268|s     121930 TCACCTTGGGAGTCTTTTAGCACAATATGGTAAGTTGAGCTGATGGCCCA 121979
                           v v   v     v    v  i  vi               vi        
C scaffold5|siz       5435 GCTCCTGGGGAGGCTTTAAGTACTGTATGGTAAGTTGAGCGAATGGCCCA 5386

  scaffold268|s     121980 TGTCGAGTTTGTTAGGAACACATCTATGTCACTGGCAACTACTGTATTGG 122029
                             ii v             i                              
C scaffold5|siz       5385 TGCTGCGTTTGTTAGGAACGCATCTATGTCACTGGCAACTACTGTATTGG 5336

  scaffold268|s     122030 TAAGGTCTAGTTCAGTAGTGTGGAGCATTGCTGTAACTACTTGATGCACC 122079
                           iv v                          vv    i   i         
C scaffold5|siz       5335 CCATGTCTAGTTCAGTAGTGTGGAGCATTGAGGTAATTACCTGATGCACC 5286

  scaffold268|s     122080 TGCTCCGGTATTGCAATCACTTGTGGGTTCTTGACACTGCTTGGCTTACG 122129
                           i     i        v  i                    v         -
C scaffold5|siz       5285 CGCTCCAGTATTGCATTCGCTTGTGGGTTCTTGACACTGGTTGGCTTAC- 5237

  scaffold268|s     122130 CTTGGGCTTATGCTTGATCCTATATGATTAGCAAAGGGCTTCAAAGTAAA 122179
                           -----------         i        vi           i    i  
C scaffold5|siz       5236 -----------GCTTGATCCCATATGATTCACAAAGGGCTTCGAAGTGAA 5198

  scaffold268|s     122180 GATTGAATTCATTTCCATTGTTGTACATAATGTCTTGGCAACATGCCCAA 122229
                            v         i         ii  v       v   i    i  vvi  
C scaffold5|siz       5197 GTTTGAATTCACTTCCATTGTCATAAATAATGTATTGACAACGTGGATAA 5148

  scaffold268|s     122230 TGGCTAAATCAGGTCTAAGTCACTAAGTCACATATCATTGCAGATGATTT 122279
                           i       i  v    viv       i i  v                  
C scaffold5|siz       5147 CGGCTAAACCATGTCTTGTTCACTAAATTACTTATCATTGCAGATGATTT 5098

  scaffold268|s     122280 ATCACAGTATGGTAACTTAGTGTTGTTATGAGTCTTAGTGCCCTTTTGCC 122329
                           i   v          i    vv i v           v    i       
C scaffold5|siz       5097 GTCAAAGTATGGTAATTTAGGTTCGGTATGAGTCTTATTGCCTTTTTGCC 5048

  scaffold268|s     122330 CCTTTGATAT--ATGGGAGTAACTGTATCTGTGGTTACCAACAGTACTAC 122377
                             -   v   --i          i i             ii    v    
C scaffold5|siz       5047 CC-TTGCTATCCGTGGGAGTAACCGCATCTGTGGTTACCGGCAGTTCTAC 4999

  scaffold268|s     122378 TATTTTAAACCAACTTGAATCTGGATCTATCAAAGCAAGACACATAAAGT 122427
                             ii i         v   v       v    v  i              
C scaffold5|siz       4998 TACCTCAAACCAACTAGAAGCTGGATCGATCATAGTAAGACACATAAAGT 4949

  scaffold268|s     122428 CAATTTCTGTCCCATTTTTACGTTGGAGAGTGTATGGCCCAGTAAGGTCT 122477
                                          i     v  v   i        i   i       i
C scaffold5|siz       4948 CAATTTCTGTCCCATCTTTACCTTTGAGGGTGTATGGTCCAATAAGGTCC 4899

  scaffold268|s     122478 ACACACAATGCTTCCCAAGGGTTTGTCATCACAAGCTTAGTAGGGAGTTT 122527
                                i     i              v  v  i                 
C scaffold5|siz       4898 ACACATAATGCCTCCCAAGGGTTTGTGATGACGAGCTTAGTAGGGAGTTT 4849

  scaffold268|s     122528 CCCATACTTGGGCGTGCATTGTTTGTTAACTTTACATGTACAACAGTTTT 122577
                              i      v  v  ii i       i    v    i            
C scaffold5|siz       4848 CCCGTACTTGTGCTTGTGTCGTTTGTTGACTTGACATATACAACAGTTTT 4799

  scaffold268|s     122578 TGACGTGTGATCTGATGCAACATCCCAGACCTTTCCAAT 122616
                               i       v   ivv  v  v  v           
C scaffold5|siz       4798 TGACATGTGATCGGATAGTACTTCGCATACCTTTCCAAT 4760

Matrix = 20p43g.matrix
Kimura (with divCpGMod) = 17.53
Transitions / transversions = 1.35 (140/104)
Gap_init rate = 0.04 (64 / 1450), avg. gap size = 1.97 (126 / 64)


1064 11.80 1.24 0.00 scaffold268|size245569 122629 122789 (120207) C rnd-5_family-5932#Unknown (14) 305 143 m_b2409s001i71 88768

  scaffold268|s     122629 ATCTTATGATAATTCTCGAGTATTTGAATATCTCATTCATAAAAGCTTCT 122678
                             v              i  v       i         i           
C rnd-5_family-        305 ATATTATGATAATTCTCAAGAATTTGAACATCTCATTCGTAAAAGCTTCT 256

  scaffold268|s     122679 GCTAGAGAGA--CTACCATGTTCAAAAAGCAATGCAGGCATTATATAGTA 122726
                                     --       i    v           v i           
C rnd-5_family-        255 GCTAGAGAGAGACTACCATATTCACAAAGCAATGCATGTATTATATAGTA 206

  scaffold268|s     122727 ATGAATATTTTTATGCTTCACTCAAATAAGACTTACTATCCGACAGACCT 122776
                               v        i     i      i         v    i  i  vi 
C rnd-5_family-        205 ATGATTATTTTTACGCTTCGCTCAAACAAGACTTACAATCCAACGGAATT 156

  scaffold268|s     122777 GGTTTATGTTCAA 122789
                                  i     
C rnd-5_family-        155 GGTTTATATTCAA 143

Matrix = 20p43g.matrix
Kimura (with divCpGMod) = 10.27
Transitions / transversions = 1.71 (12/7)
Gap_init rate = 0.01 (1 / 160), avg. gap size = 2.00 (2 / 1)


247 23.86 6.82 0.00 scaffold268|size245569 122754 122841 (120155) genome_9_8046#DNA 362 455 (279) m_b2409s001i72 88769

  scaffold268|s     122754 AAGACTTACTAT-CCGAC--AGACCTGGTT--TATGTTC-AACAATAAGC 122797
                             v i       -  v  --    v  vi --   v i -  v       
  genome_9_8046        362 AATATTTACTATTCCTACGTAGACATGCCTCTTATTTCCGAAAAATAAGC 411

  scaffold268|s     122798 CGTTTACAAGAAATAGGACTATTTTTGAGACATATTCTTATTTC 122841
                            v i v i       i       vii    v   v vi      
  genome_9_8046        412 CTTCTCCGAGAAATAAGACTATTGCCGAGAAATAATACTATTTC 455

Matrix = 20p43g.matrix
Kimura (with divCpGMod) = 25.80
Transitions / transversions = 0.75 (9/12)
Gap_init rate = 0.05 (4 / 87), avg. gap size = 1.50 (6 / 4)

530 26.00 14.03 0.80 scaffold268|size245569 122788 123008 (119988) genome_7_4419#DNA 127 376 (139) m_b2409s001i74 88769

  scaffold268|s     122788 AACAATAAG-CCGTTTACAAGAAATAGGACTATTTTTGAGAC------AT 122830
                             v      - ii i v i   i   i        ii  iv ------  
  genome_7_4419        127 AAAAATAAGACTATCTCCGAGAGATAAGACTATTTCCGAATCTCGGTAAT 176

  scaffold268|s     122831 ATTCTTATTTCTTGCTGTTGGTTTAATTTTTTGCAGAAGGCCTATTTCTT 122880
                            v          i vi v i  i v      i v i     i     i i
  genome_7_4419        177 AGTCTTATTTCTCGGCGATAGTCTTATTTTTCGGAAAAGGCTTATTTTTC 226

  scaffold268|s     122881 GAAAATTAGA--CTCTTGTGTATGGAGGAAAAGTATATGTTCCTGTAGGT 122928
                            i    v   -- vii v  i  --     v    i  i   vi    v 
  genome_7_4419        227 GGAAATAAGAGGCATCTCTGCAT--AGGAATAGTACATATTCACGTAGCT 274

  scaffold268|s     122929 CTCAGTTATAGTCTTGTTTCTTGCGGAGAGTTTTATTT-TTGTAGAAAGC 122977
                              i v     v   i     i vvi v   i      - i v    i  
  genome_7_4419        275 CTCGGATATAGGCTTATTTCTCGGCAATAGTCTTATTTGTCGGAGAAGGC 324

  scaffold268|s     122978 T----------AAA-----------ATAAGACTATTGTCAAGAAATAAGC 123006
                            ----------   -----------    vi     vi i          
  genome_7_4419        325 TTATTTCTCGGAAATAGTCTTATTTATAATGCTATTTCCGAGAAATAAGC 374

  scaffold268|s     123007 CT 123008
                             
  genome_7_4419        375 CT 376

Matrix = 20p43g.matrix
Kimura (with divCpGMod) = 25.61
Transitions / transversions = 1.59 (35/22)
Gap_init rate = 0.04 (8 / 220), avg. gap size = 4.12 (33 / 8)


584 28.27 4.19 0.00 scaffold268|size245569 122788 122978 (120018) C genome_12_752#DNA (299) 569 371 m_b2409s001i73 88770

  scaffold268|s     122788 AACAATAAGCC-GTTTACAAGAAATAGGACTATTTTTGAG------ACAT 122830
                            i     i   -i  vi i   v   i         ii  ------ v  
C genome_12_752        569 AGCAATAGGCCTATTGGCGAGATATAAGACTATTTTCAAGTTTCGAAAAT 520

  scaffold268|s     122831 ATTCTTATTTCTTGCTGTTGGTTTAATTTTTTGCAGAAGGCCTATTTCTT 122880
                            v          i  i v i  i v                i   i i  
C genome_12_752        519 AGTCTTATTTCTCGCCGATAGTCTTATTTTTTGCAGAAGGCTTATCTTTT 470

  scaffold268|s     122881 GAAAATTAGACTCTTGTGTATGGAGGAAAAGTATATGTTCCTGTAGGTCT 122930
                                 v    v     vi i vi    v    iviii  vi   i  i 
C genome_12_752        469 GAAAATAAGACGCTTGTTCACGTGGGAATAGTACTCACTCACGTAAGTTT 420

  scaffold268|s     122931 CAGTTATAGTCTTGTTTCTTGCGGAGAGTTTTATTTTT-GTAGAAAGCT 122978
                            iivv    v   i v i i vii v   i        - i    i   
C genome_12_752        419 CGAGAATAGGCTTATGTTTCGAAAATAGTCTTATTTTTCGCAGAAGGCT 371

Matrix = 20p43g.matrix
Kimura (with divCpGMod) = 31.09
Transitions / transversions = 1.84 (35/19)
Gap_init rate = 0.02 (3 / 190), avg. gap size = 2.67 (8 / 3)

267 19.74 6.10 1.16 scaffold268|size245569 122937 123018 (119978) C genome_7_4419#DNA (120) 395 310 m_b2409s001i75 88770

  scaffold268|s     122937 TAGTCTTGTTTCTTGCGGAGAGTTTTATTTTT-GTAGAAAGC--TA-AAA 122982
                                  i   v i v   -  vi      i - v i v   --  -   
C genome_7_4419        395 TAGTCTTATTTATCGGGGA-AGGCTTATTTCTCGGAAATAGCATTATAAA 347

  scaffold268|s     122983 TAAGACTATTGTCAAGAAATAAGCCTATTCTG-CAAA 123018
                                     vi i            vi  i -    
C genome_7_4419        346 TAAGACTATTTCCGAGAAATAAGCCTTCTCCGACAAA 310

Matrix = 20p43g.matrix
Kimura (with divCpGMod) = 18.60
Transitions / transversions = 1.29 (9/7)
Gap_init rate = 0.06 (5 / 81), avg. gap size = 1.20 (6 / 5)


897 9.92 0.00 0.00 scaffold268|size245569 123025 123145 (119851) C rnd-5_family-5932#Unknown (179) 140 20 m_b2409s001i76 88771

  scaffold268|s     123025 GGTAGCCAGCACACTCCAGTCCGAACAATGCGAGCCTGTTACAATATGAT 123074
                              v               i  v          i  v          v  
C rnd-5_family-        140 GGTCGCCAGCACACTCCAGCCCCAACAATGCGAACCAGTTACAATATTAT 91

  scaffold268|s     123075 TACACTCCTCCCCATGACATGTTTCATGTCATGTGATTCACTTGCATAAT 123124
                                    v          v                  i  i       
C rnd-5_family-         90 TACACTCCTACCCATGACATCTTTCATGTCATGTGATTCGCTCGCATAAT 41

  scaffold268|s     123125 GATTCCACATGATGTCATGCC 123145
                              i             i   
C rnd-5_family-         40 GATCCCACATGATGTCACGCC 20

Matrix = 20p43g.matrix
Kimura (with divCpGMod) = 8.11
Transitions / transversions = 1.00 (6/6)
Gap_init rate = 0.00 (0 / 120), avg. gap size = 0.0 (0 / 0)


5990 21.13 2.48 1.15 scaffold268|size245569 123140 124427 (118569) C scaffold11|size2099203_(dbseq-nr_337)_[1432380,1438715]#LTR/Gypsy (1568) 4768 3464 m_b2409s001i77 88772

  scaffold268|s     123140 CATGCCTT---AATACATTGCAGCATATAGCGTCACTTCAAGATGTGTGT 123186
                              i    ---       i  v    i  i    v       ii      
C scaffold11|si       4768 CATACCTTTCCAATACATCGCTGCATGTAACGTCTCTTCAAGGCGTGTGT 4719

  scaffold268|s     123187 GTCCATGATCCTGCAAGTAG-GGTGATACCAACTAACTGCTT-GATTTTC 123234
                                v   v          -    i     i          -  i   v
C scaffold11|si       4718 GTCCAGGATGCTGCAAGTAGTGGTGGTACCAGCTAACTGCTTCGACTTTG 4669

  scaffold268|s     123235 AAGAATTTTGGGGATGACCATCTTTCCATCATGGCATAATAATTGTGTAT 123284
                              iiv      i           v     v vi  i  i  v       
C scaffold11|si       4668 AAGGGATTTGGGAATGACCATCTTGCCATCCTTACACAACAAATGTGTAT 4619

  scaffold268|s     123285 CTTCTACCAACTGAGTGGAATACTTATCATGCTTGCTACGTTTCTTTAAA 123334
                            i     i  i              i     ii i   v ii i i    
C scaffold11|si       4618 CCTCTACTAATTGAGTGGAATACTTGTCATGTCTACTAAGCCTTTCTAAA 4569

  scaffold268|s     123335 GCTGCATCTTTTTTCTCAGTTTGTGCAATTGCCTTTACTGTTAATGGGTA 123384
                            i       v ivi  vi i          v    i        v     
C scaffold11|si       4568 GTTGCATCTGTCGCCTGGGCTTGTGCAATTTCCTTCACTGTTAAGGGGTA 4519

  scaffold268|s     123385 AATTACATCTTTGTCACTGTGATTGGCAAATACCATGTTAAAT-TGCTCC 123433
                                      i   i   i    v     i    vi     v-  -  i
C scaffold11|si       4518 AATTACATCTTCGTCGCTGCGATTTGCAAACACCAGATTAAAAATG-TCT 4470

  scaffold268|s     123434 TGGTG---------TTTGTCTGGACTTATTGCATGCATGGTGTAGTAACA 123474
                                ---------vi    v v   i vv      vii       i   
C scaffold11|si       4469 TGGTGAGGAGGAGTGCTGTCAGCACTCAAAGCATGCTCAGTGTAGTGACA 4420

  scaffold268|s     123475 CCAGTACTTGATGAG-ATCATCCAATTAGTTTTGTCATCTTGGATTGGAC 123523
                               i i  vi    -i          i iv        i v   i    
C scaffold11|si       4419 CCAGCATTTCGTGAGCGTCATCCAATTGGCGTTGTCATCCTTGATCGGAC 4370

  scaffold268|s     123524 CTAAGTCTAATCTAGTGATGGCATCAGCAAACATATTATGGATATAACTT 123573
                            -i       i  i v      i       vvi i        ii--   
C scaffold11|si       4369 C-GAGTCTAACCTGGAGATGGCGTCAGCAACAGTGTTATGGATGC--CTT 4323

  scaffold268|s     123574 GGATCTGCACCATTTTGGGACCACACTTGTCAGGTAATAATCTCCACTGA 123623
                           vv  v     v    ii      i   iv  vi v i   i     ii i
C scaffold11|si       4322 TTATGTGCACGATTTCAGGACCATACTCCTCTAGGAGTAACCTCCATCGG 4273

  scaffold268|s     123624 TAAAAATGGTCAGAACTTACTTCAAGGGCATCATGCATCAAGTTTT-GTG 123672
                             v vvi    v  iv   v i          v  v  i i     -i  
C scaffold11|si       4272 TATACTCGGTCTGAGGTTAATCCAAGGGCATCTTGGATTAGGTTTTTATG 4223

  scaffold268|s     123673 -CCTTTGAAAACCTTGATT-GTATGTCCCCACAACATGCCTTGGAACGCT 123720
                           -i  v i  i     v   -  -          ii  i    v    v  
C scaffold11|si       4222 ATCTGTAAAGACCTTTATTTGT-TGTCCCCACAGTATACCTTTGAACTCT 4174

  scaffold268|s     123721 TTTAGAGTTTCCACTATGGCAAGTAGTTCAGTTTTGGTCACACTGGATTT 123770
                                v  i           v         i   i          v  i 
C scaffold11|si       4173 TTTAGTGTCTCCACTATGGCCAGTAGTTCAATTTCGGTCACACTGTATCT 4124

  scaffold268|s     123771 TTGTTGCATTACAAACAACTTTCTGCTGAAAAATACAAGAGCCCAATTAC 123820
                                  i iv  i       i  i     i  ii      v  v     
C scaffold11|si       4123 TTGTTGCGTCTCAGACAACTTCCTACTGAAGAACGCAAGAGGCCTATTAC 4074

  scaffold268|s     123821 CCTGAGTAATCACTGAGCTAA-CAATTTAGACTATGTGTTGGTGTATATC 123869
                            i     v        i i  -ivi       v v ii ii  iv    i
C scaffold11|si       4073 CTTGAGTTATCACTGAACCAAGTTGTTTAGACGAGGCATCAGTAAATATT 4024

  scaffold268|s     123870 TCCAACTCGCTTT-AGTAATCAGGATAGGCCTAAGCTACATCCTGTGCAA 123918
                             v  - v     - iv       i     iv  i       i vv  i 
C scaffold11|si       4023 TCAAA-TGGCTTTGAAAAATCAGGGTAGGCTAAAACTACATCTTTAGCGA 3975

  scaffold268|s     123919 TTGTAGCTTTTACGTTGTCAAACTTGTT--TTGATGTATCTCACCACAGT 123966
                            v i      -     i     --  i --        i    i v  i 
C scaffold11|si       3974 TAGCAGCTTT-ACGTTATCAAA--TGCTATTTGATGTACCTCATCCCAAT 3928

  scaffold268|s     123967 AACAAAGTCTCTTTTTGGTTTTCTTGGCTTTGGTGACTTTGATATGGCCG 124016
                            v   i   v      i  i                     i    i  i
C scaffold11|si       3927 ACCAAGGTCGCTTTTTAGTCTTCTTGGCTTTGGTGACTTTGGTATGACCA 3878

  scaffold268|s     124017 TACTCTCCTACCAATGAGGTGAGTGTGGAAAGCATTTCACTTCGCTTTGT 124066
                           i    i     v i           v  v            v  ii   i
C scaffold11|si       3877 CACTCCCCTACAAGTGAGGTGAGTGGGGCAAGCATTTCACTACGTCTTGC 3828

  scaffold268|s     124067 CCAACGATCTCTTTATTACTGGACCATGCCCAGGAACCTACTGAGGTCT- 124115
                               v      vv  v                         v       -
C scaffold11|si       3827 CCAAAGATCTCGATAGTACTGGACCATGCCCAGGAACCTACGGAGGTCTT 3778

  scaffold268|s     124116 -------TTTTGGAGG-ATAATTGCAAGGATTGCCTGCACTTTCTTTGGC 124157
                           -------      v  -i       i  v  i  i  i     v     i
C scaffold11|si       3777 TGACTTGTTTTGGTGGCGTAATTGCGAGTATCGCTTGTACTTTGTTTGGT 3728

  scaffold268|s     124158 TGTGGCTTTATGCCAGTTCTAGTGAGGTTATACACTAGGTATTCCATTTC 124207
                                   v        i  v  v i v     v          ii    
C scaffold11|si       3727 TGTGGCTTGATGCCAGTCCTTGTTAAGATATACCCTAGGTATTCTGTTTC 3678

  scaffold268|s     124208 AATAGCACAGAATTTTGTTTTTGGGACATTGACTTGCAAGCCGGCTTCTT 124257
                           v i      i     i v   v   i        iv      v  v   i
C scaffold11|si       3677 TACAGCACAAAATTTCGATTTGGGGGCATTGACTCTCAAGCCCGCGTCTC 3628

  scaffold268|s     124258 GCTACCTGGTAAGTACCAACCTTAAATGTTTAAGGTTGTCATCCAGGCTC 124307
                             vii                       v iv    v      ------ 
C scaffold11|si       3627 GCAGTCTGGTAAGTACCAACCTTAAATGATCTAGGTGGTCATC------C 3584

  scaffold268|s     124308 AGGCTTACCTTGCGGGTGCATAGCAAATCATCCATGCAAATTCTAACAAA 124357
                             i   i  i  vv i    v             vii  i    v  i  
C scaffold11|si       3583 AGACTTGCCCTGGTGATGCAAAGCAAATCATCCAGATAAGTTCTCACGAA 3534

  scaffold268|s     124358 CCTTAAGGCTGCCATAAGCTCGGACATCTTTGCCTGAAAAATGTCAGGAG 124407
                            ii      vi    v i   v                       v    
C scaffold11|si       3533 CTCTAAGGCAACCATTAACTCTGACATCTTTGCCTGAAAAATGTCTGGAG 3484

  scaffold268|s     124408 AACCTGCAATTCCCATTAGT 124427
                                     v     ii  
C scaffold11|si       3483 AACCTGCAATACCCATCGGT 3464

Matrix = 20p43g.matrix
Kimura (with divCpGMod) = 22.63
Transitions / transversions = 1.49 (161/108)
Gap_init rate = 0.02 (30 / 1287), avg. gap size = 1.57 (47 / 30)


5210 19.49 3.01 0.55 scaffold268|size245569 124427 125489 (117507) C scaffold80|size783030_(dbseq-nr_43)_[77196,83530]#LTR/Gypsy (2994) 3341 2253 m_b2409s001i78 88773

  scaffold268|s     124427 TCTTGCAAAACTGTATTGATTTTGGGTGATGGAAAG-GGCTTCCTAACTA 124475
                                   v      i       i   i        -             
C scaffold80|si       3341 TCTTGCAACACTGTACTGATTTTAGGTAATGGAAAGCGGCTTCCTAACTA 3292

  scaffold268|s     124476 GTTGTCTATTTACCTCCCTAAAATCAGTTATAAAGTGTGCAGTTTTATCT 124525
                             i  i                   v vv      i    i  v      
C scaffold80|si       3291 GTCGTTTATTTACCTCCCTAAAATCTGAGATAAAGCGTGCGGTGTTATCT 3242

  scaffold268|s     124526 TTCTTTGGTGTTATAAGGGTCGGTGACACCTATTCTGATGCAGGCTGAAA 124575
                                    i    i iv  v      i  i          i        
C scaffold80|si       3241 TTCTTTGGTATTATGAATGTGGGTGACGCCCATTCTGATGCGGGCTGAAA 3192

  scaffold268|s     124576 CTCCAACACTCCCAGTTCACAAAGCCTTTTCAATTCTTTGATTATTGTTT 124625
                              i  i  i           i     v                 v  i 
C scaffold80|si       3191 CTCTAATACCCCCAGTTCACAGAGCCTGTTCAATTCTTTGATTATGGTCT 3142

  scaffold268|s     124626 CTTTGTGTACTCTTGGTACCAGGAACGACCTTTCATGGTATGGCATAGCA 124675
                            i         i    i  ii    i ii vvi    i      v vi i
C scaffold80|si       3141 CCTTGTGTACTTTTGGCACTGGGAATGGTCGGCCATGATATGGCTTCACG 3092

  scaffold268|s     124676 CCTTCCTTAAGCATTCAAAGGAGATGGGCTCAGTACTGCAATCACATAGT 124725
                                   v --   vv i     i   v  v  ii v       v    
C scaffold80|si       3091 CCTTCCTTTA--ATTGTAGGGAGACGGGGTCTGTGTTCCAATCACCTAGT 3044

  scaffold268|s     124726 GTTCCATTAAA----CTTCATATTCTATGAGCAACTCTAGTAACTT-TTT 124770
                                  i   ---- i   v     i    i              -   
C scaffold80|si       3043 GTTCCATCAAAAGTTCCTCAAATTCTGTGAGTAACTCTAGTAACTTGTTT 2994

  scaffold268|s     124771 TGATCTTCAAGACTTAGGCGAGTACCAGCGTTGCTAACAATTGATTGGAG 124820
                             i    vi     v   i      vivi v         i         
C scaffold80|si       2993 TGGTCTTGGAGACTAAGGTGAGTACAGTTGGTGCTAACAACTGATTGGAG 2944

  scaffold268|s     124821 GTCTGCCTTTTCATATTTTGTATCTAAGATATGAACTACTCGCTTTGTAG 124870
                                 i           v ii    i      v  i       vv  v 
C scaffold80|si       2943 GTCTGCTTTTTCATATTTAGCGTCTAGGATATGTACCACTCGCTGAGTCG 2894

  scaffold268|s     124871 CATCTTGTGTACTGCTAGGTTTGTGTGCCATTCTGTTATTTGCAGCCCAT 124920
                                  i        i    ii  v     v     i  vi       v
C scaffold80|si       2893 CATCTTGCGTACTGCTGGGTTCATGAGCCATGCTGTTGTTAACAGCCCAG 2844

  scaffold268|s     124921 GCCTTCTCCATT-TTGACTTGG-CAGACTGTTGATGTATCTAGTCGGTAA 124968
                             i  v      -       i -      i       vi  vi    i  
C scaffold80|si       2843 GCTTTGTCCATTGTTGACTTAGTCAGACTATTGATGTCCCTCATCGGCAA 2794

  scaffold268|s     124969 AATGAGCTCGTCAATAGGTATTTCTTTTGTTTGAAAATCCAG---AATTC 125015
                               ivv  i     v v             i       i  ---     
C scaffold80|si       2793 AATGGCGTCATCAATTGTTATTTCTTTTGTTCGAAAATCTAGAACAATTC 2744

  scaffold268|s     125016 CTAACTCTAATGTGGTGTTACATCCAAGAA-----TTATTCATTGGCT-- 125058
                                   vvii    i     v       ----- i  v        --
C scaffold80|si       2743 CTAACTCTTTCATGGTATTACAACCAAGAATGAGGTCATACATTGGCTTG 2694

  scaffold268|s     125059 --CATTATTTTTTCTTGT-ATACTTTA-AGAGT-TG--TTTATCAGACAC 125101
                           --   --i  i     i -   i ii - iv  -  --  i i    i  
C scaffold80|si       2693 GCCAT--CTTCTTCTTATCATATTCCACAACGTCTGGTTTCACCAGATAC 2646

  scaffold268|s     125102 TCCTTGCTGTTTGAGCAATCAAAAAGTTTATGTTGACTTTGCTCCTTCCT 125151
                                      v  ii         vivv vi  i  i ii         
C scaffold80|si       2645 TCCTTGCTGTTGGAATAATCAAAAATCGAAGATTAACCTCACTCCTTCCT 2596

  scaffold268|s     125152 TTGGTTAGGAAGTTCCCATTTGACCTGTGCCAAAAGGTTGGAACCTGCCT 125201
                                        i      i   v        i iv    v        
C scaffold80|si       2595 TTGGTTAGGAAGTCCCCATTCGACGTGTGCCAAGAATTTGGCACCTGCCT 2546

  scaffold268|s     125202 CATCAAGTAGGGGAAATGCATGCATGTTCCTTTTTCATGGAATATCAGGT 125251
                           vii                   v   i               i    i  
C scaffold80|si       2545 AGCCAAGTAGGGGAAATGCATGGATGCTCCTTTTTCATGGAACATCAAGT 2496

  scaffold268|s     125252 CACCAT-AGATTCATTGTCTAGTAGGATCTTGATGACCATGTTACTGGTG 125300
                                 -    i  i    v     i i   i v   iv       i   
C scaffold80|si       2495 CACCATCAGATCCACTGTCAAGTAGAACCTTAAGGACTTTGTTACTAGTG 2446

  scaffold268|s     125301 TGA--CTTCCAACAAGATGTTGGTGCCTTGGTCGAACTTGATTTGTGGTC 125348
                           ii --     -v i  -    v   i  iv  v   v       vii  i
C scaffold80|si       2445 CAACCCTTCC-TCGAG-TGTTCGTGTCTCTGTGGAAGTTGATTTTCAGTT 2398

  scaffold268|s     125349 ACTAAGA-GTACATTGCTTTTGCAACTACAGCAGTGACCCTTCCTT---T 125394
                           i     i-  i vv      v  v        v     i      i--- 
C scaffold80|si       2397 GCTAAGGTGTGCCATGCTTTGGCCACTACAGCTGTGACTCTTCCTCCTGT 2348

  scaffold268|s     125395 TTAACCTTTGATAGTGGGGTTCACACTCTTGAGAAAGGCATGCAACATTT 125444
                             i  i     v  vi v         v            iv i   v  
C scaffold80|si       2347 TTGACTTTTGAAAGAAGTGTTCACACTATTGAGAAAGGCACCCGACAGTT 2298

  scaffold268|s     125445 TGGGGTTTAACAGTTTGGCAGTTATCTCCCTCTGTGTATTATTTT 125489
                           i     iii      i            v        i  i    
C scaffold80|si       2297 CGGGGTCCGACAGTTCGGCAGTTATCTCACTCTGTGTGTTGTTTT 2253

Matrix = 20p43g.matrix
Kimura (with divCpGMod) = 20.88
Transitions / transversions = 1.64 (128/78)
Gap_init rate = 0.02 (23 / 1062), avg. gap size = 1.65 (38 / 23)


1299 15.59 0.40 2.86 scaffold268|size245569 125570 125820 (117176) C rnd-5_family-2219#Unknown (0) 248 4 m_b2409s001i79 88774

  scaffold268|s     125570 ACTGGATTCAAAACGATTCTTTTATTTAAAGTTGAATTAATTTTTGACCT 125619
                                ?  ii   ii                 i     ?         i 
C rnd-5_family-        248 ACTGGNTTTGAAATAATTCTTTTATTTAAAGTCGAATTNATTTTTGACTT 199

  scaffold268|s     125620 TATTTGTCTGGTTTTTCTTTTTCTCTTCCCAGAGGAATTAT-AGGACTTA 125668
                               ?   ii       i         iiv       v   -     ---
C rnd-5_family-        198 TATTNGTCCAGTTTTTCCTTTTCTCTTTTGAGAGGAAGTATCAGGAC--- 152

  scaffold268|s     125669 TTTGATGCCTGCAAGCTTTTTTGTCCAATTGAGATATCTCTCAAGTAATA 125718
                              v               i   ii i ?i     v      i   i   
C rnd-5_family-        151 TTTCATGCCTGCAAGCTTTCTTGCTCGANCGAGATCTCTCTCGAGTGATA 102

  scaffold268|s     125719 TCCAGTTCATGGCAGCTGATTGAGCTTGAGTCGTTACTGTCTTTCCAGTG 125768
                            i?   i - vi     vi ?     v     v i       v       
C rnd-5_family-        101 TTNAGTCC-TCACAGCTCGTNGAGCTGGAGTCTTCACTGTCTGTCCAGTG 53

  scaffold268|s     125769 ATTGCACGATCTTTTCTTAATAGATTGTCTTTTTTTCTGTTTCAAACACT 125818
                                i             v v      v---           i   i  
C rnd-5_family-         52 ATTGCGCGATCTTTTCTTATTTGATTGTA---TTTTCTGTTTCGAACGCT 6

  scaffold268|s     125819 CA 125820
                             
C rnd-5_family-          5 CA 4

Matrix = 20p43g.matrix
Kimura (with divCpGMod) = 14.34
Transitions / transversions = 2.17 (26/12)
Gap_init rate = 0.03 (8 / 250), avg. gap size = 1.00 (8 / 8)


2167 20.09 0.88 2.01 scaffold268|size245569 125872 126323 (116673) rnd-1_family-833#Unknown 448 894 (218) m_b2409s001i80 88775

  scaffold268|s     125872 TTTCTCTGGCATTTGCAAAGTCATCTGAGAAGCATTACACTTTTTGGTAT 125921
                             ii            i     v  iii     i?vi i   i    -  
  rnd-1_family-        448 TTCTTCTGGCATTTGCGAAGTCTTCCAGGAAGCGNGGCGCTTCTTGG-AT 496

  scaffold268|s     125922 AGTACTTCCTAATTGGAGGACTCAATCCATTACTAGGGGAC-TGTGCTCA 125970
                           v   --  --ii  vv     vii       v     i v -  i    i
  rnd-1_family-        497 TGTA--TC--GGTTCTAGGACATGATCCATTTCTAGGAGTCGTGCGCTCG 542

  scaffold268|s     125971 CCCCCACATGCTTAAAGCATGGTCTATGGTTCTTCACACCTTCTTGGGAT 126020
                                 --        i      i ii   v   ii       vi    i
  rnd-1_family-        543 CCCCCA--TGCTTAAAACATGGTTTGCGGTGCTTTGCACCTTCGCGGGAC 590

  scaffold268|s     126021 CTCTTATGAGATGTTTGCTCTAAGTTCACAGAATGCTTCTCGTAGGAGCT 126070
                                     i    i   i       v i           i ?      
  rnd-1_family-        591 CTCTTATGAGGTGTTCGCTTTAAGTTCCCGGAATGCTTCTCATNGGAGCT 640

  scaffold268|s     126071 TCTTCAGGTTGCTTTTCTAAGGTCGTTCATCACGTTCACTACAAGCAGTA 126120
                                i    v      i    i v i     i      v  i i  iv 
  rnd-1_family-        641 TCTTCGGGTTCCTTTTCCAAGGCCTTCCATCATGTTCACGACGAACAAGA 690

  scaffold268|s     126121 ATGGGCCTACTTGAACTTCGAATTTGCACTGGAGTTCTGTGTAATGTTCT 126170
                              ?                  ii     v     i i        i   
  rnd-1_family-        691 ATGNGCCTACTTGAACTTCGAACCTGCACGGGAGTCCCGTGTAATGCTCT 740

  scaffold268|s     126171 GTGAAGTCATAGGATTCTTGGGATCCTCAGTTGTTTAAAAACTC-AAGGG 126219
                                   iv   v             i iv  -v     v v -v    
  rnd-1_family-        741 GTGAAGTCGAAGGCTTCTTGGGATCCTTAAGTG-GTAAAACCGCTTAGGG 789

  scaffold268|s     126220 ATCTTGGGCACAGTC-TTTTGCTTCTTTCTAAGTAAGCTA-TAGGGATAT 126267
                                 v ii     -                 v   i  -     v i 
  rnd-1_family-        790 ATCTTGCGTGCAGTCTTTTTGCTTCTTTCTAAGGAAGTTACTAGGGCTGT 839

  scaffold268|s     126268 TGCAGTGTTTTTATTCTTTTTAGGGACTAAATGTCCTTTTGAAAACCACT 126317
                              i     i ?      i         -  i i    iiv  i  vi  
  rnd-1_family-        840 TGCGGTGTTCTNATTCTTCTTAGGGACT-AACGCCCTTCCCAAGACAGCT 888

  scaffold268|s     126318 CACATT 126323
                           v v   
  rnd-1_family-        889 AAGATT 894

Matrix = 20p43g.matrix
Kimura (with divCpGMod) = 19.51
Transitions / transversions = 1.97 (59/30)
Gap_init rate = 0.03 (13 / 451), avg. gap size = 1.00 (13 / 13)

874 20.57 1.42 1.42 scaffold268|size245569 126289 126500 (116496) rnd-1_family-833#Unknown 899 1110 (2) m_b2409s001i81 88775

  scaffold268|s     126289 AGGGACTAAATGTCCTTTT-GAAAACCACTCACATTTACAGGGAGTCCGG 126337
                               v    v  i      -         v   vi  vi        vv 
  rnd-1_family-        899 AGGGTCTAACTGCCCTTTTTGAAAACCACACACTCTTCTAGGGAGTCACG 948

  scaffold268|s     126338 CAAAATACTAAGAGCGCAAAGCCTCTTGGGAATACATGTAGTC-ATATTA 126386
                               i v        ?      i    v  v i  i  i v  -     -
  rnd-1_family-        949 CAAAGTCCTAAGAGCNCAAAGCTTCTTTGGCACACGTGCACTCTATATT- 997

  scaffold268|s     126387 GAATAC-TATCATTACCCCCTTGTTAGAGGTATGTATACACTAGTATATG 126435
                            ?    -       i   ii  - i      i-             vvi 
  rnd-1_family-        998 GNATACATATCATTGCCCTTTT-TCAGAGGTG-GTATACACTAGTAATCG 1045

  scaffold268|s     126436 AGTTCAACCTAGACATGTTCTAGAAAATTCTTGCACCACAAAAAGAGCCT 126485
                                         vi  v  ?i  v viv  i ii    i v  v  v 
  rnd-1_family-       1046 AGTTCAACCTAGACTCGTACTNAAATAGCGTTACGTCACAGACAGTGCGT 1095

  scaffold268|s     126486 GTTTGGTTTAAAATG 126500
                               v          
  rnd-1_family-       1096 GTTTTGTTTAAAATG 1110

Matrix = 20p43g.matrix
Kimura (with divCpGMod) = 21.54
Transitions / transversions = 0.95 (21/22)
Gap_init rate = 0.03 (6 / 211), avg. gap size = 1.00 (6 / 6)


1160 17.95 0.00 0.00 scaffold268|size245569 126503 126697 (116299) C rnd-5_family-2218#Unknown (269) 196 2 m_b2409s001i82 88776

  scaffold268|s     126503 AGTGCAACATGCCTCTCTCACAATATTCTTAGGCTGTTGTAGACGTGCTC 126552
                             i  i  i   v  v       vv          v   i   v      
C rnd-5_family-        196 AGCGCGACGTGCGTCACTCACAAGCTTCTTAGGCTTTTGCAGAAGTGCTC 147

  scaffold268|s     126553 TTCAGAGGCACTTTGCACACTCTAGTACGTAGCCTACAATGACTGCACAC 126602
                               i? i               v   i  i  v   i            
C rnd-5_family-        146 TTCAANGACACTTTGCACACTCTCGTATGTGGCGTACGATGACTGCACAC 97

  scaffold268|s     126603 AATACAGAGTAGTCCCACATTCCTGTTGGGATGGGGATTCTGGGGATTGA 126652
                                i            i   i ivv iv i                  
C rnd-5_family-         96 AATACGGAGTAGTCCCACGTTCTTAGAGATACGGGGATTCTGGGGATTGA 47

  scaffold268|s     126653 TAAAGGAGTCAAAGGAATGACTCCTAGTCCTGGCAAAGTGAGTCC 126697
                            i        ivi    v   v v  v       i          
C rnd-5_family-         46 TGAAGGAGTCGCGGGAAGGACGCGTACTCCTGGCGAAGTGAGTCC 2

Matrix = 20p43g.matrix
Kimura (with divCpGMod) = 14.77
Transitions / transversions = 1.19 (19/16)
Gap_init rate = 0.00 (0 / 194), avg. gap size = 0.0 (0 / 0)


772 26.02 6.70 5.52 scaffold268|size245569 126706 127063 (115933) C scaffold171|size496807_(dbseq-nr_295)_[215868,222163]#LTR/Gypsy (5884) 412 51 m_b2409s001i84 88777

  scaffold268|s     126706 GGCTATCTGTAGATAGTGACCTTAGCCATTTTGGTGAAAAACATATTAAA 126755
                                   i             v    i   v iv v    v   i    
C scaffold171|s        412 GGCTATCTATAGATAGTGACCTAAGCCGTTTGGAGGTAAAAAATACTAAA 363

  scaffold268|s     126756 TAGTAACTTGGATGTGAACAGGG------TACACTTGTTG-TGGTTGAGT 126798
                             vi  i  ---i  ii i ii ------  v i      -  i --i  
C scaffold171|s        362 TACCAATTT---CGTAGATAAAGGTGTTATAGATTTGTTGATGAT--GGT 318

  scaffold268|s     126799 AA-TTGTGAACGTATCGTTTAAAGATTATGACGAACAAATGAGGATGTAA 126847
                             -      i vi   i    iv v   ii v               vi 
C scaffold171|s        317 AATTTGTGAGCTCATCATTTAGTGTTTACAAAGAACAAATGAGGATGGGA 268

  scaffold268|s     126848 GGGCAATGCAATCCCTTTCATTCCAAAATGAAACAATG-GATTTTGTGTA 126896
                           v v    i       -----------  i    i   i-    i      
C scaffold171|s        267 TGTCAATACAATCCC-----------AACGAAATAATATGATTCTGTGTA 229

  scaffold268|s     126897 GG-TTCTACAGTCTCCTGGTATGTTTGTACCC--------T---TCTTGT 126934
                             -       vvv i           ii    -------- --- v  v 
C scaffold171|s        228 GGTTTCTACACAGTTCTGGTATGTTTACACCCAGGGAACATGGATGTTCT 179

  scaffold268|s     126935 GA-GGGGTGTTCTTGTGTGGCAACAAAGATCCAAGGTTCTGGATCTTTGT 126983
                             -i vi     iivi  v ---  v      i i v v    i   iiv
C scaffold171|s        178 GACAGCATGTTCCCTCGTCG---CATAGATCCGAAGATATGGACCTTCAA 132

  scaffold268|s     126984 CATTGAAAAGATTCCTCATCACCGTGGAGTTTAGGATTAT-CCTTACTTG 127032
                            -i  vv i  iii    i   ivv    v i     v  -         
C scaffold171|s        131 C-CTGTTAGGACCTCTCACCACTTGGGAGGTCAGGATGATCCCTTACTTG 83

  scaffold268|s     127033 GGAGTTTTT-ATTTTGTATGTAGAGGTACTAA 127063
                                   i- v  v  vii  vv        
C scaffold171|s         82 GGAGTTTTCGAATTAGTCCATATTGGTACTAA 51

Matrix = 20p43g.matrix
Kimura (with divCpGMod) = 30.02
Transitions / transversions = 1.38 (51/37)
Gap_init rate = 0.08 (30 / 357), avg. gap size = 1.47 (44 / 30)

1033 19.54 4.33 2.12 scaffold268|size245569 126706 126982 (116014) C scaffold75|size1059443_(dbseq-nr_397)_[750948,757294]#LTR/Gypsy (5914) 433 151 m_b2409s001i83 88777

  scaffold268|s     126706 GGCTATCTGTAGATAGTGACCTTAGCCATTTTGGTGA-AAAACATATTAA 126754
                                   i             v    i   -  v  -    v   i   
C scaffold75|si        433 GGCTATCTATAGATAGTGACCTAAGCCGTTT-GGAGATAAAAAATACTAA 385

  scaffold268|s     126755 ATAGTAACTTGGATGT-GA-ACAGG--GTACACTTGTTGTGGTTGA--GT 126798
                              viv i ---    -  -     --i  i vv -      v   --  
C scaffold75|si        384 ATACCTATT---ATGTAGATACAGGTGATATAGAT-TTGTGGATGAAAGT 339

  scaffold268|s     126799 AA-TTGTGAACGTATCGTTTAAAGATTATGACGAACAAATGAGGATGTAA 126847
                             -      i v   i     vii    ii iv        v     v  
C scaffold75|si        338 AAATTGTGAGCTTATTGTTTATGAATTACAATTAACAAATGTGGATGGAA 289

  scaffold268|s     126848 GGGCAATGCAATCCCTTTCATTCCAAAATGAAACAATG-GATTTTGTGTA 126896
                                                i i    i         -           
C scaffold75|si        288 GGGCAATGCAATCCCTTTCATCCTAAAACGAAACAATGTGATTTTGTGTA 239

  scaffold268|s     126897 GG-TTCTACAGTCTCCTGGTATGTTTGTACCCTTCTTGTGAGGGGTGTTC 126945
                             -       vivvi           v         iv vii        
C scaffold75|si        238 GGTTTCTACACCAATCTGGTATGTTTCTACCCTTCTCTTTGAGGGTGTTC 189

  scaffold268|s     126946 TTGTGTGGCAACAAAG--ATCCAAGGTTCTGGATCTTTG 126982
                            viii-  vii  iv --      i v v          
C scaffold75|si        188 TGACA-GGGGGCAGTGCCATCCAAAGATATGGATCTTTG 151

Matrix = 20p43g.matrix
Kimura (with divCpGMod) = 21.95
Transitions / transversions = 1.21 (29/24)
Gap_init rate = 0.05 (15 / 276), avg. gap size = 1.20 (18 / 15)


331 29.63 1.79 5.56 scaffold268|size245569 127331 127498 (115498) C rnd-1_family-754#Unknown (924) 306 145 m_b2409s001i85 88778

  scaffold268|s     127331 TATGGGGAGAAGAGATTATCCTTGTTTCACTAAAAGGGATGCTCACTATG 127380
                            ?i i     i   i ivi?  v  ?  v  v vi  ?     ?  --- 
C rnd-1_family-        306 TNCGAGGAGAGGAGGTCCCNCTGGTNTCCCTCACGGGNATGCTNAC---G 260

  scaffold268|s     127381 C-CTGGCTTAAGTGCTCCACAGCAGTCCCTT--ATCATTATGTGATGATC 127427
                            -    v--   -i??    --  iii  ii-- v vii ii v   i  
C rnd-1_family-        259 CTCTGGG--AAG-ANNCCAC--CAACTCCCCGGAGCCCCACATCATGGTC 215

  scaffold268|s     127428 ACCCTCCATGGAAGATTCAAAGATCAAATCGGGCTAAGATGGCACTGTCT 127477
                                ?  i  ?v i       ivv i i   ?  iv i        iv 
C rnd-1_family-        214 ACCCTNCACGGNCGGTTCAAAGGGGAGACCGGNCTGCGGTGGCACTGCGT 165

  scaffold268|s     127478 CCCTTTGTCAGTCCACAACCA 127498
                              iv ii i i?  -i    
C rnd-1_family-        164 CCCCATACCGGCNCA-GACCA 145

Matrix = 20p43g.matrix
Kimura (with divCpGMod) = 36.55
Transitions / transversions = 2.13 (32/15)
Gap_init rate = 0.07 (11 / 167), avg. gap size = 1.09 (12 / 11)


359 28.05 0.00 2.27 scaffold268|size245569 127683 127817 (115179) C rnd-1_family-876#Unknown (226) 437 306 m_b2409s001i86 88779

  scaffold268|s     127683 GCAGGGTAACAACTGGAACTGCCAACCGGGGAGTTCCAGTGCCACGAGCA 127732
                             i   iv  v  i iii i              v  ?vv   -  -v  
C rnd-1_family-        437 GCGGGGCCACCACCGAGGCCGCCAACCGGGGAGTGCCNCAGCC-CG-TCA 390

  scaffold268|s     127733 ATGATCCCATAGGGAGATGGAGAAAGGAGGAAGCTGCAAGAGGTTCATAA 127782
                           v   i i?  i   v i   v v i? -   i  ?        iv ?v i
C rnd-1_family-        389 TTGACCTNATGGGGCGGTGGCGCAGNG-GGAGGCNGCAAGAGGCACNGAG 341

  scaffold268|s     127783 CCCGGGCTCTGAATGAGACAAATCTACACTTGGGT 127817
                             ?  ?  ?ivv     i  ii v     iii   
C rnd-1_family-        340 CCNGGNCTNCCCATGAGGCAGGTGTACACCCAGGT 306

Matrix = 20p43g.matrix
Kimura (with divCpGMod) = 35.23
Transitions / transversions = 1.47 (22/15)
Gap_init rate = 0.02 (3 / 134), avg. gap size = 1.00 (3 / 3)


229 20.82 1.23 5.13 scaffold268|size245569 129162 129242 (113754) C genome_12_13052#DNA (64) 436 359 m_b2409s001i87 88780

  scaffold268|s     129162 AATGGTGGGAAAAGAAGATGTTCAAAAATAATACCCATGGCAGACATTTT 129211
                                i       vv   i v     ---     iii  i   v v    
C genome_12_130        436 AATGGCGGGAAAATTAGACGATCAAA---AATACTTGTGACAGCCTTTTT 390

  scaffold268|s     129212 TACAAGAGTGAA-TTAGATTTAAAAACTCAAA 129242
                              - vv  v  -             v v   
C genome_12_130        389 TAC-ATCGTCAATTTAGATTTAAAAAATAAAA 359

Matrix = 20p43g.matrix
Kimura (with divCpGMod) = 21.17
Transitions / transversions = 0.60 (6/10)
Gap_init rate = 0.06 (5 / 80), avg. gap size = 1.00 (5 / 5)


226 22.65 0.00 1.89 scaffold268|size245569 129235 129288 (113708) rnd-2_family-88#Unknown 392 444 (565) m_b2409s001i88 88781

  scaffold268|s     129235 AACTCAAACTTAGTAGCAAAGGTTGCAAGATTTTTTGCAGCAAGCAAGAC 129284
                               v i -   vi    ivv i              i   i   v    
  rnd-2_family-        392 AACTAAGA-TTACCAGCAGCCGCTGCAAGATTTTTTGTAGCGAGCTAGAC 440

  scaffold268|s     129285 AGGA 129288
                             i 
  rnd-2_family-        441 AGAA 444

Matrix = 20p43g.matrix
Kimura (with divCpGMod) = 24.84
Transitions / transversions = 1.40 (7/5)
Gap_init rate = 0.02 (1 / 53), avg. gap size = 1.00 (1 / 1)


262 19.61 0.00 0.00 scaffold268|size245569 129244 129294 (113702) C rnd-1_family-60#Unknown (0) 109 59 m_b2409s001i89 88782

  scaffold268|s     129244 TTAGTAGCAAAGGTTGCAAGATTTTTTGCAGCAAGCAAGACAGGAGAAAA 129293
                              v     ivv i                  i   v      i vi   
C rnd-1_family-        109 TTACTAGCAGCCGCTGCAAGATTTTTTGCAGCGAGCTAGACAGAATGAAA 60

  scaffold268|s     129294 T 129294
                            
C rnd-1_family-         59 T 59

Matrix = 20p43g.matrix
Kimura (with divCpGMod) = 20.43
Transitions / transversions = 1.00 (5/5)
Gap_init rate = 0.00 (0 / 50), avg. gap size = 0.0 (0 / 0)

508 17.01 1.68 6.14 scaffold268|size245569 129258 129376 (113620) C rnd-3_family-180#Unknown (3) 457 344 m_b2409s001i90 88782

  scaffold268|s     129258 TGCAAGATTTTTTGCAGCAAGCAAGACAGGAG-AAAATCATTCTTGGCGG 129306
                                              i      ?  i  -       v?  ii  v 
C rnd-3_family-        457 TGCAAGATTTTTTGCAGCAGGCAAGANAGAAGAAAAATCAANCTCAGCTG 408

  scaffold268|s     129307 CACAATGTGGACTGACTTCAGATGATGTAGGA-GTTCTTTGATTGTGTAT 129355
                              v    -------i ?i v  v    v   -   i i      iv  v
C rnd-3_family-        407 CACCATGT-------TTNTACATCATGTTGGAGGTTTTCTGATTGCCTAA 365

  scaffold268|s     129356 GTCTTATTCATTAAAACAGAG 129376
                               i    i           
C rnd-3_family-        364 GTCTCATTCGTTAAAACAGAG 344

Matrix = 20p43g.matrix
Kimura (with divCpGMod) = 18.94
Transitions / transversions = 1.38 (11/8)
Gap_init rate = 0.08 (9 / 118), avg. gap size = 1.00 (9 / 9)


283 24.69 3.57 3.57 scaffold268|size245569 129397 129480 (113516) C rnd-5_family-3853#Unknown (43) 311 228 m_b2409s001i91 88783

  scaffold268|s     129397 TACTATAGTAAAGGTAGATATGAAAACTGAGAAAAGGAGGTGATCTGAGT 129446
                               i     i     vi   vi   v  vi        ii --- i   
C rnd-5_family-        311 TACTGTAGTAGAGGTACGTATCGAAAATGTAAAAAGGAGACG---TAAGT 265

  scaffold268|s     129447 TTGGTGTGGTATAAT---ATGCATGTGGTCTAAGCTT 129480
                               i    ii i  ---i i i       i      
C rnd-5_family-        264 TTGGCGTGGCGTGATGTAGTACGTGTGGTCCAAGCTT 228

Matrix = 20p43g.matrix
Kimura (with divCpGMod) = 21.05
Transitions / transversions = 4.00 (16/4)
Gap_init rate = 0.05 (4 / 83), avg. gap size = 1.50 (6 / 4)


230 18.52 0.00 1.85 scaffold268|size245569 129666 129720 (113276) rnd-1_family-58#Unknown 613 666 (0) m_b2409s001i92 88784

  scaffold268|s     129666 TACCTGTAGTAGTCAATGGTAAAAAATGTGTCTCACTGGAGGGGAAGGAG 129715
                                iv i        i  v     v        -      i    i  
  rnd-1_family-        613 TACCTAAAATAGTCAATAGTTAAAAAAGTGTCTCA-TGGAGGAGAAGAAG 661

  scaffold268|s     129716 GAGAA 129720
                           i v  
  rnd-1_family-        662 AACAA 666

Matrix = 20p43g.matrix
Kimura (with divCpGMod) = 21.58
Transitions / transversions = 1.50 (6/4)
Gap_init rate = 0.02 (1 / 54), avg. gap size = 1.00 (1 / 1)


37 0.00 0.00 0.00 scaffold268|size245569 129769 129802 (113194) (GGA)n#Simple_repeat 1 34 (0) c_b2409s251i0 88785

  scaffold268|s     129769 GGAGGAGGAGGAGGAGGAGGAGGAGGAGGAGGAG 129802
                                                             
  (GGA)n#Simple          1 GGAGGAGGAGGAGGAGGAGGAGGAGGAGGAGGAG 34

Matrix = Unknown
Transitions / transversions = 1.00 (0/0)
Gap_init rate = 0.00 (0 / 33), avg. gap size = 0.0 (0 / 0)


884 17.11 8.23 6.38 scaffold268|size245569 129839 130069 (112927) C genome_12_13052#DNA (265) 235 1 m_b2409s001i93 88780

  scaffold268|s     129839 TTTTAAAGAAGAGTCCATAG---TCCCACAGGGAGTCGTGAATCCCATGA 129885
                                          i    ---    ii v      i     -------
C genome_12_130        235 TTTTAAAGAAGAGTCTATAGACTTCCCGTACGGAGTCATGAAT------- 193

  scaffold268|s     129886 CAATCTATTGACCC---ATATACATGATCTATAGAGAACCCA--ATGACA 129930
                           - i     v     ---   -   --i        vvv   v--      
C genome_12_130        192 -AGTCTATAGACCCCCCATA-ACA--GTCTATAGACCCCCCCCCATGACA 147

  scaffold268|s     129931 GTTTATAGACCCTTTAAATGACAGTTTACAGGCTCTCCCATGACAGTCTA 129980
                             i         iii --       i  i  i i -              
C genome_12_130        146 GTCTATAGACCCCCCA--TGACAGTCTATAGACCC-CCCATGACAGTCTA 100

  scaffold268|s     129981 TAGACTCTGGAAAGTCTACAAATGAAACATTGGAAAATACAGTTGAGTCT 130030
                                -    iii           ivviv   v          v      
C genome_12_130         99 TAGAC-CTGGGGGGTCTACAAATGGTTTTTTGTAAAATACAGTAGAGTCT 51

  scaffold268|s     130031 A-----------GGGGTCTATTGACACTGAGGTGGGGCTTATAAGTGGGG 130069
                            -----------         v   vv          ii    ii     
C genome_12_130         50 ATAGACTTTAAGGGGGTCTATAGACTGTGAGGTGGGGTCTATAGATGGGG 1

Matrix = 20p43g.matrix
Kimura (with divCpGMod) = 19.17
Transitions / transversions = 1.64 (23/14)
Gap_init rate = 0.08 (19 / 230), avg. gap size = 1.79 (34 / 19)

447 26.90 8.18 1.78 scaffold268|size245569 129931 130089 (112907) C genome_7_1761#DNA (483) 171 3 m_b2409s001i94 88780

  scaffold268|s     129931 GTTTATAGACCCTTTAAATGACAGTTTACAGGCTCTCCCATGACAGTCTA 129980
                             i       iv i- vi   i   i  i  i i i   - v        
C genome_7_1761        171 GTCTATAGACTATC-ATGTGATAGTCTATAGACCCCCCC-TCACAGTCTA 124

  scaffold268|s     129981 TAGACTCTGGAAAGTCTACAAATGAAACATTGGAAAATACAGTTGAGTCT 130030
                                -vv  iii         i ivviv i  vi   viv  v      
C genome_7_1761        123 TAGAC-AGGGGGGGTCTACAAACGGTTTTTCGGCGAATTTCGTGGAGTCT 75

  scaffold268|s     130031 A------------GGGGTCTATTGACACTGAGGTGGGGCTTATAAGT-GG 130067
                            ------------         v   vv          ii    iii-  
C genome_7_1761         74 ATAGACTACAGGGGGGGTCTATAGACTGTGAGGTGGGGTCTATAGACGGG 25

  scaffold268|s     130068 GGGGTCTACAAACAGATAATAA 130089
                                        i v  v   
C genome_7_1761         24 GGGGTCTACAAACGGCTACTAA 3

Matrix = 20p43g.matrix
Kimura (with divCpGMod) = 29.39
Transitions / transversions = 1.47 (25/17)
Gap_init rate = 0.03 (5 / 158), avg. gap size = 3.20 (16 / 5)


281 29.99 2.97 0.97 scaffold268|size245569 130149 130249 (112747) rnd-4_family-116#Unknown 1245 1347 (866) m_b2409s001i95 88786

  scaffold268|s     130149 AGAGTAACACATTCACCTAAAATAAAAGTGTCAGATGGGCCAGCTGATTG 130198
                               ii  v ivi  i -         i    v iiii  iv     v  
  rnd-4_family-       1245 AGAGCGACCCGACCATC-AAAATAAAAATGTCCGGCAAGCTCGCTGAATG 1293

  scaffold268|s     130199 ATTAGACAAACCTGCA--GTG-TGCTTGGACAACTCATGGTGAAAAAGTG 130245
                                    i  i   --  i- i  v i v ii ii  i  v    i  
  rnd-4_family-       1294 ATTAGACAAGCCCGCATGGTATTACTAGAAAAGTTTGTGATGTAAAAATG 1343

  scaffold268|s     130246 AGTT 130249
                               
  rnd-4_family-       1344 AGTT 1347

Matrix = 20p43g.matrix
Kimura (with divCpGMod) = 35.54
Transitions / transversions = 2.75 (22/8)
Gap_init rate = 0.03 (3 / 100), avg. gap size = 1.33 (4 / 3)


467 27.65 8.33 1.65 scaffold268|size245569 130265 130492 (112504) rnd-4_family-116#Unknown 1459 1701 (512) m_b2409s001i96 88786

  scaffold268|s     130265 AGAAGTTGGTCAATTTTCAGTTTCAG--TACTCATAAA--GGCAAATAT- 130309
                                v          iiv     v --   vi     --   vii   -
  rnd-4_family-       1459 AGAAGGTGGTCAATTTCTTGTTTCTGTATACGTATAAACTGGCTGGTATG 1508

  scaffold268|s     130310 -CAACAGGATGGCACCATTGCCCTCATGTAAGCA-ACAGTGCCTGCATAC 130357
                           -viivi     -- i iv     viv ?   i  - v  i    v  v v
  rnd-4_family-       1509 GGGGGGGGATG--ATCGGTGCCCATTTNTAAACATAAAGCGCCTTCAGAA 1556

  scaffold268|s     130358 ATATGAGCAGAT-----TGTGTGACTCCCTGT-ATTCATACTAGTAAGGG 130401
                              i i      ----- - i     v     - vi   i  i  i    
  rnd-4_family-       1557 ATACGGGCAGATACAGAT-TATGACTACCTGTAAACCATGCTGGTGAGGG 1605

  scaffold268|s     130402 ACCA-----TAAGAATGGACAGAATCCATGCGC-AATGTTCAGTGCCTGT 130445
                            ? i-----  vi     i      vi-? v  -   v  ?i   i   i
  rnd-4_family-       1606 ANCGTNTATTATAAATGGGCAGAATGT-NGGGCAAATTTTNGGTGTCTGC 1654

  scaffold268|s     130446 ATATAAACCAGTAGGCACAGGCAGGATGTGATTGTTGCCTGTATGTA 130492
                              i v vvi       vi i i     v     v i  i  v i  
  rnd-4_family-       1655 ATACATAAAGGTAGGCAGGGACGGGATGGGATTGATACCCGTTTATA 1701

Matrix = 20p43g.matrix
Kimura (with divCpGMod) = 31.91
Transitions / transversions = 1.30 (35/27)
Gap_init rate = 0.06 (13 / 227), avg. gap size = 1.77 (23 / 13)


1940 22.36 0.94 0.47 scaffold268|size245569 130508 130934 (112062) C genome_9_4307#DNA (0) 431 3 m_b2409s001i97 88787

  scaffold268|s     130508 CTGTACATCTCGGTTCATAAGAGCTAGAAAATGTTAAAAGATACATTATA 130557
                            i   i                  ii        i            -  
C genome_9_4307        431 CCGTATATCTCGGTTCATAAGAGCCGGAAAATGTCAAAAGATACATT-TA 383

  scaffold268|s     130558 A---TATCTGTTAATCCTTGCAAAGTTATTGTTGCTAACATGGGAAAAAT 130604
                            ---     vv      v          vv v        i        v
C genome_9_4307        382 AGTTTATCTTATAATCCGTGCAAAGTTAGAGATGCTAACACGGGAAAAAA 333

  scaffold268|s     130605 -TCTATGTATCCAACCTCTTTACCAAAGTACATGTTGGTACTGTATGTTG 130653
                           - v  v       i   v            ii                i 
C genome_9_4307        332 ATATAAGTATCCAGCCTATTTACCAAAGTATGTGTTGGTACTGTATGTCG 283

  scaffold268|s     130654 TGCCAATTTTCCTTTGATTTGGTCCCAATACCCCTGCAATACCCCATGTG 130703
                           i        i i  iv    v   i i  i v   v i  v       iv
C genome_9_4307        282 CGCCAATTTCCTTTCCATTTTGTCTCGATGCACCTCCGATTCCCCATGCT 233

  scaffold268|s     130704 TGTTGTATGTGAATTAATGTGTTGTGAGTTTTGCAATGAATTGACATAAT 130753
                                 i      v iiv -  v         v i ii      v v  i
C genome_9_4307        232 TGTTGTGTGTGAAATGGGG-GTGGTGAGTTTTCCGACAAATTGAGAGAAC 184

  scaffold268|s     130754 GTAGCAAGCAATTAGAGTAACAAGAAACTATACATATGAGCGTGTTGCTT 130803
                           vii    v   iii  v v i   i v v  i     vi  i       v
C genome_9_4307        183 TCGGCAACCAACCGGATTTATAAGGACCAATGCATATTGGCATGTTGCTG 134

  scaffold268|s     130804 TAGAGAACGAGAAACAATTTATGAAGGCTTTAGAACGTCCAGGGTTCATT 130853
                            v   v v     v i  ivv i v  i       i    i    iv   
C genome_9_4307        133 TTGAGTAGGAGAATCGATCACTAATGGTTTTAGAATGTCCGGGGTCGATT 84

  scaffold268|s     130854 TTATGGGTGAAAAACACAAAAGTCATCAAAATTGGCAAAATATATCTTAT 130903
                            v      v           v     v     i  vi             
C genome_9_4307         83 TAATGGGTTAAAAACACAAATGTCATGAAAATCGGGGAAATATATCTTAT 34

  scaffold268|s     130904 AATCCATAGGATCTCATGAGCTCAGATATAC 130934
                                i i  v   i    i iv        
C genome_9_4307         33 AATCCGTGGGCTCTTATGAACCGAGATATAC 3

Matrix = 20p43g.matrix
Kimura (with divCpGMod) = 21.82
Transitions / transversions = 1.11 (50/45)
Gap_init rate = 0.01 (4 / 426), avg. gap size = 1.50 (6 / 4)


370 22.22 0.00 0.00 scaffold268|size245569 130966 131046 (111950) rnd-4_family-116#Unknown 1740 1820 (393) m_b2409s001i98 88786

  scaffold268|s     130966 CTACACATGCCTGGATGTAAACAGGCACTGCCAGTTTGTACACAAGCACT 131015
                                      i v  i    ?       vv v    i  vv   iv   
  rnd-4_family-       1740 CTACACATGCCCGTATATAAANAGGCACTTACTGTTTATAATCAAAAACT 1789

  scaffold268|s     131016 GCCCATTTATTAACAGGCACTATCTGTATAT 131046
                              i   i  vv         ii v      
  rnd-4_family-       1790 GCCTATTCATACACAGGCACTGCCAGTATAT 1820

Matrix = 20p43g.matrix
Kimura (with divCpGMod) = 25.20
Transitions / transversions = 0.80 (8/10)
Gap_init rate = 0.00 (0 / 80), avg. gap size = 0.0 (0 / 0)


579 30.96 2.49 0.82 scaffold268|size245569 131126 131366 (111630) C genome_4_2290#DNA (26) 1429 1185 m_b2409s001i99 88788

  scaffold268|s     131126 CCCTTTTTTCAAGAGCCACCCCCTCTTTAAATAAATTATCTCCACCAGAA 131175
                                  i    vi v i    v- vvv      v  - v   i      
C genome_4_2290       1429 CCCTTTTCTCAACGGACGCCCCG-CAGAAAATAATTT-TGTCCGCCAGAA 1382

  scaffold268|s     131176 GA--CCAAAAATCTTCAGAACCCTTCAACCATGGCCACTGACCCCA-TTT 131222
                             --i v       i  i     i  v         i i  vv  i-   
C genome_4_2290       1381 GAGATCCAAAATCTCCAAAACCCCTCCACCATGGCCGCCGAAGCCGTTTT 1332

  scaffold268|s     131223 TCTACCTTTACTCAGT-GCCAATTGGAAATATTCCAATCACATTTTTGTA 131271
                             v   v v     ii-i    ii   iv v vvvi   iv      v i
C genome_4_2290       1331 TCGACCGTAACTCAACAACCAACCGGAGTTTTGAAGATCGGATTTTTTTG 1282

  scaffold268|s     131272 --GGATAGCACCAGGCATACTCAGGACACCAATGCCCTACACAGGTCCAT 131319
                           --       i  i i vi  i iivi  v    i      v i      v
C genome_4_2290       1281 CTGGATAGCGCCGGACTCACCCGACGCAACAATACCCTACTCGGGTCCAG 1232

  scaffold268|s     131320 TGCATTGACACGAGCTCTGCAAAAAGTCATTGAAGAAGTGGGCCATT 131366
                           v   iii i  vi     i i    i ii v  vv    v   v   
C genome_4_2290       1231 AGCACCAATACTGGCTCTACGAAAAATTGTAGACTAAGTCGGCGATT 1185

Matrix = 20p43g.matrix
Kimura (with divCpGMod) = 31.59
Transitions / transversions = 1.18 (40/34)
Gap_init rate = 0.03 (6 / 240), avg. gap size = 1.33 (8 / 6)


269 16.67 0.00 0.00 scaffold268|size245569 131451 131492 (111504) C genome_4_2290#DNA (750) 705 664 m_b2409s001i100 88788

  scaffold268|s     131451 AACAATTAGCACAGCATTGAACAGAACTTGTGATTGATCTTT 131492
                                 iv    i  i             vi        i  
C genome_4_2290        705 AACAATCTGCACGGCGTTGAACAGAACTTTCGATTGATCCTT 664

Matrix = 20p43g.matrix
Kimura (with divCpGMod) = 11.05
Transitions / transversions = 2.50 (5/2)
Gap_init rate = 0.00 (0 / 41), avg. gap size = 0.0 (0 / 0)


438 21.58 7.94 6.81 scaffold268|size245569 131858 132046 (110950) genome_4_2290#DNA 437 627 (828) m_b2409s001i101 88789

  scaffold268|s     131858 ACAAATCATGAGTGGTAACAAGAAGAAATGCACATTCTCGGCAACATTGA 131907
                                -      vi    v      -----------  - v         
  genome_4_2290        437 ACAAA-CATGAGAAGTAAAAAGAAG-----------CT-GTCAACATTGA 473

  scaffold268|s     131908 TGTCTCCTCCTTCAAAGCACTACTCAACAAGAGATAATTCATTAGTTTGA 131957
                             i             v  ii  v      vvi iv   i vv       
  genome_4_2290        474 TGCCTCCTCCTTCAAACCATCACGCAACAATCAACCATTTAAAAGTTTGA 523

  scaffold268|s     131958 GTAAA--AATG--AT--GAATAAT----TTA-----ACAATGATTGGATC 131992
                                --  ii--  --       ----   ----- i        v   
  genome_4_2290        524 GTAAATCAACAGCATAAGAATAATTACATTAATACGATAATGATTGTATC 573

  scaffold268|s     131993 AAACACAAATTATTTTTGTTAAGTTCATATCTGTATTCCCACAAATTAGC 132042
                              i vvv     ivi    i  v v i i   v   v i v       v
  genome_4_2290        574 AAATAACCATTATCACTGTTGAGATGACACCTGAATTACTAAAAATTAGA 623

  scaffold268|s     132043 TAAT 132046
                               
  genome_4_2290        624 TAAT 627

Matrix = 20p43g.matrix
Kimura (with divCpGMod) = 25.55
Transitions / transversions = 0.81 (17/21)
Gap_init rate = 0.10 (18 / 188), avg. gap size = 1.56 (28 / 18)


1792 17.08 7.16 2.70 scaffold268|size245569 132049 132439 (110557) rnd-1_family-774#Unknown 1 408 (5) m_b2409s001i102 88790

  scaffold268|s     132049 TAGGGAGTATAGTGGTAGAATGACCACCAACAAATCTCCTGTGATTCGTG 132098
                                i  ii v          i       v    i    v      v  
  rnd-1_family-          1 TAGGGGGTGCACTGGTAGAATGGCCACCAAAAAATTTCCTCTGATTCTTG 50

  scaffold268|s     132099 TAAAACTTAGAGATCTGATAGTGATAGGTTTGATTGAGATATGTACCAAG 132148
                            i      v i                    v        i    -    
  rnd-1_family-         51 TGAAACTTTGGGATCTGATAGTGATAGGTTTCATTGAGATGTGTA-CAAG 99

  scaffold268|s     132149 TACCAGCAAAAAAAACACGAGGAAGTACATCTTCTGCATGCAAAACCCTG 132198
                            vi    -      vi  v       iiv      ivi            
  rnd-1_family-        100 TTTCAGC-AAAAAATTACCAGGAAGTGTCTCTTCTAAGTGCAAAACCCTG 148

  scaffold268|s     132199 CTTGAAGAGCAATATTGTATCCCCCGTAATGGAATGATACGAGTATACAG 132248
                           i  v  i v        v vv    ---    i  ii  v          
  rnd-1_family-        149 TTTTAAAACCAATATTGAAAACCCC---ATGGGATAGTAGGAGTATACAG 195

  scaffold268|s     132249 TGTAAATCTAGGGTGTTCAAAGTTTT-CATGGTAAATCAAGTGTTTTTAT 132297
                           v      i v   vv  iv       -v v           v        
  rnd-1_family-        196 GGTAAATTTCGGGGTTTTTAAGTTTTGAAGGGTAAATCAAGGGTTTTTAT 245

  scaffold268|s     132298 GGGCAATAT-GGTTATATCATGGTTTATTAGGGTTATACAAGTGAAATAA 132346
                              i v   -  v                             v       
  rnd-1_family-        246 GGGTATTATGGGGTATATCATGGTTTATTAGGGTTATACAAGGGAAATAA 295

  scaffold268|s     132347 AATGTATGATGGACCACCAGCCCCGGCACCATGATTTATTATTGGTGCAG 132396
                           v          i         i------         i   v    i   
  rnd-1_family-        296 CATGTATGATGAACCACCAGCT------CCATGATTTGTTAGTGGTACAG 339

  scaffold268|s     132397 TATTG--------------------------TGGATATGGTCTTAATTAT 132420
                           i i  --------------------------    i       i     i
  rnd-1_family-        340 CACTGAAGAGAAAAGATGGGTACACACAGAATGGACATGGTCTCAATTAC 389

  scaffold268|s     132421 GATTATAAGAAATGATATT 132439
                           i i     vi         
  rnd-1_family-        390 AACTATAATGAATGATATT 408

Matrix = 20p43g.matrix
Kimura (with divCpGMod) = 19.54
Transitions / transversions = 1.10 (34/31)
Gap_init rate = 0.04 (14 / 390), avg. gap size = 2.79 (39 / 14)

1666 18.13 7.81 4.14 scaffold268|size245569 132343 132739 (110257) rnd-1_family-791#Unknown 1 411 (0) m_b2409s001i103 88790

  scaffold268|s     132343 ATAAAATGTATGATGGACCACCAGCCCCGGCACCATGATTTATTATTGGT 132392
                               v          i         i  ------       i   v    
  rnd-1_family-          1 ATAACATGTATGATGAACCACCAGCTCC------ATGATTTGTTAGTGGT 44

  scaffold268|s     132393 GCAGTATTG--------------------------TGGATATGGTCTTAA 132416
                           i   i i  --------------------------    i       i  
  rnd-1_family-         45 ACAGCACTGAAGAGAAAAGATGGGTACACACAGAATGGACATGGTCTCAA 94

  scaffold268|s     132417 TTATGATTATAAGAAATGATATTCAGACTGTACTAGTACACTTATTAGTG 132466
                              ii i     vi         v iv v      vii       vv   
  rnd-1_family-         95 TTACAACTATAATGAATGATATTGAATCAGTACTACCGCACTTATGCGTG 144

  scaffold268|s     132467 TTTTGGGTTGAATTTGTTTCTGTGCATTGCAGCTTTCGAACCTACAAAAT 132516
                           i         v       iv    i  v      v v    i v      
  rnd-1_family-        145 CTTTGGGTTGCATTTGTTCATGTGTATGGCAGCTATAGAACTTCCAAAAT 194

  scaffold268|s     132517 AAAAGTAGGATAGAAAGGTTTAGTACATGTCTGTGAAAAGCCACTTATTC 132566
                           ?  ivi    --      v v         v        i         v
  rnd-1_family-        195 NAAGCCAGGA--GAAAGGGTGAGTACATGTGTGTGAAAAACCACTTATTG 242

  scaffold268|s     132567 TATTATATTTATGGATTGTTTAGTTTTATTATTTGATATTCATGTTAACA 132616
                               v   v    v i --     i    i    i   v      i    
  rnd-1_family-        243 TATTCTATGTATGTACT--TTAGTCTTATCATTTAATAATCATGTCAACA 290

  scaffold268|s     132617 AGAACACAAACAAATCCAGTTCCTAAAATAAAACAACAATCAAAATGTTG 132666
                             v v                v  i    i   i      i         
  rnd-1_family-        291 AGCAAACAAACAAATCCAGTTACTGAAATGAAATAACAATTAAAATGTTG 340

  scaffold268|s     132667 AATCAAAAGTATGAACAAAAGTCTGCATTGGGTCGAAAAAAA-----TGT 132711
                           i       i      i v                ------- -----   
  rnd-1_family-        341 GATCAAAAATATGAATACAAGTCTGCATTGGGTC-------ATTTTTTGT 383

  scaffold268|s     132712 CAATATTCCTTTGATACTGAGTGTTTTT 132739
                            iii              ivi  i    
  rnd-1_family-        384 CGGCATTCCTTTGATACTATATGCTTTT 411

Matrix = 20p43g.matrix
Kimura (with divCpGMod) = 20.41
Transitions / transversions = 1.38 (40/29)
Gap_init rate = 0.05 (19 / 396), avg. gap size = 2.53 (48 / 19)


6199 13.51 2.40 4.36 scaffold268|size245569 132742 133910 (109086) C rnd-4_family-161#Unknown (283) 1204 58 m_b2409s001i104 88791

  scaffold268|s     132742 CAACTAAAAAGAAAAAAAATGTCATCACAAACACATAACTGGCAGTACTT 132791
                                        i   ?-- v                     i    i 
C rnd-4_family-       1204 CAACTAAAAAGAAGAAAN--GACATCACAAACACATAACTGGCGGTACCT 1157

  scaffold268|s     132792 TAATTGCCGCTACCGTTGCCATCACTATTCACATATTCACAAGTAATGGA 132841
                                      i  i  i iv i   v     v                 
C rnd-4_family-       1156 TAATTGCCGCTGCCATTACTTTTACTCTTCACCTATTCACAAGTAATGGA 1107

  scaffold268|s     132842 TATTTTTTGGGCCACCTACCATAATGCTTCATAGCCTACCAATGCAACTG 132891
                                  v                    v      i             v
C rnd-4_family-       1106 TATTTTTAGGGCCACCTACCATAATGCTGCATAGCTTACCAATGCAACTT 1057

  scaffold268|s     132892 TAGTGTACACAATGTTCAAATCTACTACCGGAAATCCCTAAAATAACTTG 132941
                               v    i           ??iv i  i    vi  i v         
C rnd-4_family-       1056 TAGTCTACATAATGTTCAAATNNGGTGCCAGAAAGTCCCATAATAACTTG 1007

  scaffold268|s     132942 CATCATGATGACCAATAGAAAAATTACTACACGCCATTGTTGCTAGAAAA 132991
                                 v    i      v   -        v            i     
C rnd-4_family-       1006 CATCATTATGATCAATAGTAAA-TTACTACAAGCCATTGTTGCTGGAAAA 958

  scaffold268|s     132992 TTTTGGCTAAATAATGTCTAATGTTAACAACT-AATTAGGAGGAAGAAAT 133040
                             v   vi   ------               -   ?            i
C rnd-4_family-        957 TTATGGGCAAA------CTAATGTTAACAACTTAATNAGGAGGAAGAAAC 914

  scaffold268|s     133041 GTTTTGTGAAAACCTAGTGTCTTTTCTCATTGACTGAAAATTCAAGAATG 133090
                           v   vi iv v            ii           ii           i
C rnd-4_family-        913 CTTTAATATATACCTAGTGTCTTCCCTCATTGACTGGGAATTCAAGAATA 864

  scaffold268|s     133091 TTGTTCTATGAATTATAATCATTT-AATT--GTTCTTGTTGGTTGCGTGA 133137
                                  i                -    --      v            
C rnd-4_family-        863 TTGTTCTGTGAATTATAATCATTTNAATTACGTTCTTCTTGGTTGCGTGA 814

  scaffold268|s     133138 TGTTTTGTTTATTGTTGGTAGCCAA-TTTCAGATAGTTG-GAGTTTCTAC 133185
                           i                v v  v  -       v     -        v 
C rnd-4_family-        813 CGTTTTGTTTATTGTTGCTTGCAAAATTTCAGAGAGTTGAGAGTTTCTCC 764

  scaffold268|s     133186 TGTTAAAGAACTATGAGTACCACACTTGAATATACTGAATTTCAAACCAA 133235
                                      v        v    -------------   iv       
C rnd-4_family-        763 TGTTAAAGAACAATGAGTACAACAC-------------ATTCGAAACCAA 727

  scaffold268|s     133236 GATCGGAACACAATCTGAACAAGTTATTGGTGCATAGTTTCCTAAGGCTG 133285
                            ------------------  ---     v   v v     v        
C rnd-4_family-        726 G------------------CA---TATTGTTGCTTCGTTTCGTAAGGCTG 698

  scaffold268|s     133286 ATTGTTACGTTTTATGGCTGCCCCAAAGAGCAGAAAAGTGTTCTCCTCCT 133335
                                 i i    i  v  ? i                 i          
C rnd-4_family-        697 ATTGTTGCATTTTGTGTCTNCTCCAAAGAGCAGAAAAGTATTCTCCTCCT 648

  scaffold268|s     133336 TTCTTTGTTGACCATTTT-GCTGTCTATATTTGACAATAACAAAACAACC 133384
                               v  v?         -     iv                   i  i 
C rnd-4_family-        647 TTCTGTGANGACCATTTTTGCTGTTAATATTTGACAATAACAAAATAATC 598

  scaffold268|s     133385 AACTTCAACCTATGGCACACATCAAGCACAATGCCTCATTTCTCTCCATT 133434
                                  i i  v        i              --     i i    
C rnd-4_family-        597 AACTTCAGCTTAGGGCACACACCAAGCACAATGCCT--TTTCTTTTCATT 550

  scaffold268|s     133435 GTCCCATAATTTCTACTTTCTATCATCCCAATCCATGATCCTTTTATGCC 133484
                            i     v  i  i       v                   v    ivii
C rnd-4_family-        549 GCCCCATCATCTCCACTTTCTCTCATCCCAATCCATGATCCGTTTACTTT 500

  scaffold268|s     133485 CTTTCATAGCCAATGTTTGT--GGTTTGTTGTGAGAAGGCATCTAGAACT 133532
                                v            v -- v      i  i                
C rnd-4_family-        499 CTTTCCTAGCCAATGTTTTTTTGTTTTGTTATGGGAAGGCATCTAGAACT 450

  scaffold268|s     133533 TTCAGTG-ACTGCAGTCT-GATCTTGTGAGCAAAGTTTATTACTCAGAGC 133580
                           i  i   - ?    v   -   v   i       v  i  i     v   
C rnd-4_family-        449 CTCGGTGCANTGCACTCTTGATATTGCGAGCAAATTTCATCACTCACAGC 400

  scaffold268|s     133581 GGTTTGTTGACAATTTTATTAATAGTGATGTCCATTCAGTTTACTGATCA 133630
                           i                i i    i                  v   i  
C rnd-4_family-        399 AGTTTGTTGACAATTTTGTCAATAATGATGTCCATTCAGTTTAGTGACCA 350

  scaffold268|s     133631 GTGATCATACAAGGCAATTTATTTAATTTAAA-CAATTAATCAAGTTCTG 133679
                             v vi   v   i           i      -           i    i
C rnd-4_family-        349 GTTAGTATAGAAGACAATTTATTTAGTTTAAAGCAATTAATCAAATTCTA 300

  scaffold268|s     133680 ATTAATTTTATTGCGACATGAGGATTATTTTTG----------GTTTTCA 133719
                                         i               v  ----------    ?  
C rnd-4_family-        299 ATTAATTTTATTGCAACATGAGGATTATTTATGAGAAGAAACAGTTTNCA 250

  scaffold268|s     133720 TTAAAGTCTTTTCTATCAATATTGAAAAAGTCATATTACATTCTCTAACA 133769
                                i         v??          -- ii    i i         v
C rnd-4_family-        249 TTAAAATCTTTTCTAANNATATTGAAAA--TTGTATTGCGTTCTCTAACC 202

  scaffold268|s     133770 ATGTCTGTTTGTTTAGATCTTTGTCA------AAAATACATTATTGTATA 133813
                             i -  i    i        ?    ------          v iv   v
C rnd-4_family-        201 ATAT-TGCTTGTCTAGATCTTNGTCAAAAAAGAAAATACATTCTCTTATC 153

  scaffold268|s     133814 TCAAAGAAGTCGAAGTTAGATTGTTGAGTTTCAAGGCACCGGCAGCTGGG 133863
                               vi    i    v ?        iv     v  ?  v  --  i v 
C rnd-4_family-        152 TCAATAAAGTTGAAGGTNGATTGTTGGTTTTCATGGNACGGG--GCCGTG 105

  scaffold268|s     133864 TGTAGTGAGCCAACTCCCACCATTTTGCTCCCCACCTTCCCCATGAA 133910
                               v   i?         v        i     v   i      i 
C rnd-4_family-        104 TGTATTGAANCAACTCCCAGCATTTTGCCCCCCAACTTTCCCATGGA 58

Matrix = 20p43g.matrix
Kimura (with divCpGMod) = 14.46
Transitions / transversions = 1.22 (83/68)
Gap_init rate = 0.05 (62 / 1168), avg. gap size = 1.26 (78 / 62)


721 15.27 1.50 1.50 scaffold268|size245569 133952 134084 (108912) rnd-5_family-1141#Unknown 798 930 (69) m_b2409s001i105 88792

  scaffold268|s     133952 CCCCTCTTTTTGAGTGGATTGTTGCATC-TTTGTAGCTGCATTGGGAAAT 134000
                              v       -   v            - v  -        ii     v
  rnd-5_family-        798 CCCGTCTTTTT-AGTTGATTGTTGCATCATATG-AGCTGCATCAGGAAAG 845

  scaffold268|s     134001 ATGGCATGAAAAGGTGAGTATTTTTTGATGCTTTTGTATAAAAAATGGG- 134049
                                 ii v                   ii  i   i           -
  rnd-5_family-        846 ATGGCACAACAAGGTGAGTATTTTTTGATATTTCTGTGTAAAAAATGGGA 895

  scaffold268|s     134050 GAAACCAATGAACTCACATTGTTCTAAACCCACTA 134084
                           i   i             i    i vi   i    
  rnd-5_family-        896 AAAATCAATGAACTCACACTGTTTTTGACCTACTA 930

Matrix = 20p43g.matrix
Kimura (with divCpGMod) = 17.43
Transitions / transversions = 2.33 (14/6)
Gap_init rate = 0.03 (4 / 132), avg. gap size = 1.00 (4 / 4)


1756 16.93 1.25 0.31 scaffold268|size245569 134209 134528 (108468) scaffold170|size558746_(dbseq-nr_246)_[277812,288266]#LTR/Gypsy 1685 2007 (8448) m_b2409s001i106 88793

  scaffold268|s     134209 CACTGCAAACAAAAAACACTGGTAGCCTTCCGGTACACTCTCAAAATGTC 134258
                                     i        i    i   i  v       iv         
  scaffold170|s       1685 CACTGCAAACGAAAAACACCGGTAACCTCCCCGTACACTTGCAAAATGTC 1734

  scaffold268|s     134259 AGAGTGTACAGGGAGGTTACCGGAATATCTGGAGTGTATGGGTGGGCTAC 134308
                                    i                v  vi       i       i   
  scaffold170|s       1735 AGAGTGTACGGGGAGGTTACCGGAATTTCAAGAGTGTACGGGTGGGTTAC 1784

  scaffold268|s     134309 CGGTTTATTTTTCCTGTTATTTAAGCCACAGATATATTTATCATGCTAAG 134358
                                iv   v v -i   i       i  vv vii       ii     
  scaffold170|s       1785 CGGTTCTTTTATAC-ATTACTTAAGCCGCATTTTCGTTTATCACACTAAG 1833

  scaffold268|s     134359 CTTTGAAGCAAAAGA-ATCTTTGGAGTGTTTGTGTGTTTCATGACTCACA 134407
                                        i -     i      v    v                
  scaffold170|s       1834 CTTTGAAGCAAAAAATATCTTCGGAGTGGTTGTTTGTTTCATGACTCACA 1883

  scaffold268|s     134408 TTTTTCGAATCACGAGTTACAAACAGTAAGATCACCTGTTG--GGTCTAG 134455
                           v   v             ii    v i              -- i     
  scaffold170|s       1884 ATTTGCGAATCACGAGTTGTAAACTGCAAGATCACCTGTTGCAGATCTAG 1933

  scaffold268|s     134456 TTTTGGAGTTGATTCTAGGCTTGATCTTTGATTT-ATTTGGTGAAGTCTT 134504
                                 vv ii      v         v      -       v ivv v 
  scaffold170|s       1934 TTTTGGTTTCAATTCTACGCTTGATCTATGATTTCATTTGGTTAGTGCGT 1983

  scaffold268|s     134505 ATTGGTCCTATTTCTATTTTCGAA 134528
                           v    v      iv       i  
  scaffold170|s       1984 TTTGGGCCTATTCATATTTTCAAA 2007

Matrix = 20p43g.matrix
Kimura (with divCpGMod) = 16.68
Transitions / transversions = 1.08 (28/26)
Gap_init rate = 0.01 (4 / 319), avg. gap size = 1.25 (5 / 4)


756 14.29 2.30 3.49 scaffold268|size245569 134465 134638 (108358) C rnd-5_family-1816#Unknown (87) 632 461 m_b2409s001i107 88794

  scaffold268|s     134465 TGATTCTAGGCTTGATCTTTG-ATTT-ATTTGGTGAAGTCTTATTGGTCC 134512
                                 vi  -   - i    -    -         viv           
C rnd-5_family-        632 TGATTCGGGG-TTG-TTTTTGTATTTTATTTGGTGACAGCTTATTGGTCC 585

  scaffold268|s     134513 TATTTCT-ATTTTCGAATCGGTTGGTTCTATTTATGTTCTGTCA-TTTTT 134560
                                i -   vv      v   ?   i? i--  vv       -     
C rnd-5_family-        584 TATTTTTTATTGACGAATCCGTTNGTTTNAC--ATTGTCTGTCAATTTTT 537

  scaffold268|s     134561 TAAACACCCTCTATGTAGGAATTGAATATGAATGTTGAGACTTCCTGTCC 134610
                                      i ?i        i i  i           v         
C rnd-5_family-        536 TAAACACCCTCCANATAGGAATTAAGTACGAATGTTGAGAATTCCTGTCC 487

  scaffold268|s     134611 CACAAGTATGCCATATTTACTGTCTAGC 134638
                                   i i --   i    v     
C rnd-5_family-        486 CACAAGTACGTC--ATTCACTGGCTAGC 461

Matrix = 20p43g.matrix
Kimura (with divCpGMod) = 14.92
Transitions / transversions = 1.40 (14/10)
Gap_init rate = 0.06 (10 / 173), avg. gap size = 1.00 (10 / 10)


6171 24.04 2.94 2.05 scaffold268|size245569 134634 136370 (106626) scaffold170|size558746_(dbseq-nr_246)_[277812,288266]#LTR/Gypsy 2016 3767 (6688) m_b2409s001i108 88793

  scaffold268|s     134634 CTAGCAGAAGTGACTGCGCCTAAAAATGAGAACACAA-----AAATAACA 134678
                              v                v      i         -----i     i 
  scaffold170|s       2016 CTACCAGAAGTGACTGCGCCAAAAAATAAGAACACAACATAAGAATAATA 2065

  scaffold268|s     134679 CATAGGGCTGAAATTTGGTAATGTGTGGCTACATAATTGGTACTTATTCC 134728
                           vi i         v    iivv     v    i iv   v         v
  scaffold170|s       2066 AGTGGGGCTGAAAATTGGCGTAGTGTGTCTACGTGTTTGTTACTTATTCG 2115

  scaffold268|s     134729 TTTGTGTCACTGTGCCTCACTCTTGCTCGACATGATTGCCTACAGCA-TA 134777
                                i    vvii   v i     ivi i   -   - v  iiii -  
  scaffold170|s       2116 TTTGTATCACGTCACCTAATTCTTGTGTGGCAT-ATT-CGTATGATAATA 2163

  scaffold268|s     134778 CGGCATGATACA-----ATACAGTACCATACTACAACACAGGTGCTTGAA 134822
                            i iv ii  i -----i  ii                vv         v
  scaffold170|s       2164 CAGTTTAGTATATCTATGTATGGTACCATACTACAACAATGGTGCTTGAC 2213

  scaffold268|s     134823 CCAGCAGCAACTGTAGGGG-GTGCCCTCTCATTGCTTTCACATCAC-CTT 134870
                               vii         vi - i         i              - v 
  scaffold170|s       2214 CCAGAGACAACTGTAGCAGTGCGCCCTCTCACTGCTTTCACATCACACAT 2263

  scaffold268|s     134871 AT---TTTTTTCAATT---TCATTGATACCCCACCAGCCCATCATGGGAA 134914
                           i ---           ---   i       i    -              
  scaffold170|s       2264 GTGTATTTTTTCAATTACATCACTGATACCTCACC-GCCCATCATGGGAA 2312

  scaffold268|s     134915 CGGCTGAAACTCAGTCCACAGACTGAGTTTGGGATCCCGCCTAGCACCGC 134964
                               i                        vvvvv        v       
  scaffold170|s       2313 CGGCCGAAACTCAGTCCACAGACTGAGTTATCCCTCCCGCCTTGCACCGC 2362

  scaffold268|s     134965 CATGTTGCCAACAACAATTGGCAGCGGCGGCTCAATTTTTAAGGTGAGTT 135014
                            i         v                v v vv     vii       v
  scaffold170|s       2363 CGTGTTGCCAAGAACAATTGGCAGCGGCCGGTATATTTTGGGGGTGAGTA 2412

  scaffold268|s     135015 CTAATGAATTTGTCTT-TTTTCCATTATTCAACTCAGTGCACAAGTACTT 135063
                           v v v  v        -  i v  v    vv     vii   iivv v  
  scaffold170|s       2413 ATCAAGATTTTGTCTTGTTCTACAATATTATACTCACCACACGGCAAATT 2462

  scaffold268|s     135064 TTTTTCAATTAAATATTTATAGGTGTACCACGGGAATGGCCGAAACTCAG 135113
                                          v  ii   iv     vv i   v i i        
  scaffold170|s       2463 TTTTTCAATTAAATAGTTGCAGGCCTACCAGCGAAATCGTCAAAACTCAG 2512

  scaffold268|s     135114 CCCACAGACTGAGTTAGCCCTCCTGCCTGGCACAGCCGTGTAGCAAAGAA 135163
                           i                v v i      v v  v   i   v  v  v  
  scaffold170|s       2513 TCCACAGACTGAGTTAGGCATTCTGCCTTGGACCGCCATGTTGCCAACAA 2562

  scaffold268|s     135164 CAATTGGCAGTGG--GGTGTCAATTTTTATAGGCAAGTTATGATGAGCTC 135211
                                     ii --   i v---  v ivi  i   v   vvvi i   
  scaffold170|s       2563 CAATTGGCAGCAGCCGGTATA---TTGTGGGGGTAAGATATTTAAAACTC 2609

  scaffold268|s     135212 ACCCTTTTTT-CATTATTATACTCACCACACGTCAATTTTTTCCAATTAA 135260
                           vi v v  i -  ii i                 vv              
  scaffold170|s       2610 TTCATGTTCTACACCACTATACTCACCACACGTCCTTTTTTTCCAATTAA 2659

  scaffold268|s     135261 ATATTTACAGGCCTA--CTGGCAAAATCCCTGAAACTCAGCCCACAGACT 135308
                              v       i   -- v        iv i         i         
  scaffold170|s       2660 ATAGTTACAGGTCTATACGGGCAAAATTGCCGAAACTCAGTCCACAGACT 2709

  scaffold268|s     135309 GGATTAGTCTACCCGCCTGGCCCCATCATCTAGCCAACCGTAATTGGCGG 135358
                            ii    v vvi    v v vv  ii i v v     vvii       i 
  scaffold170|s       2710 GAGTTAGGCATTCCGCATTGGACCGCCGTGTTGCCAAGAACAATTGGCAG 2759

  scaffold268|s     135359 TGGCGGGTACATTTATAGGGTGAGTTCTGATGAATTCAATCATTTCT--- 135405
                           i   v    i    vvi         i v     i   -  v   i ---
  scaffold170|s       2760 CGGCCGGTATATTTTGGGGGTGAGTTTTCATGAACTCA-TCTTTTTTCAC 2808

  scaffold268|s     135406 ACCAAGTTGTACTCACCACATGT-CAATTTTTTCAATTTAATATTTATAG 135454
                             i --    i    v       -  v           v v  v   i  
  scaffold170|s       2809 ACTA--TTGTGCTCAACACATGTTCATTTTTTTCAATTAATTAGTTACAG 2856

  scaffold268|s     135455 GTGTACCACGGGAATGGCCGAAACTCAGCCCACAGAC------TGAGTTA 135498
                             v   iivvii   v            ii       ------       
  scaffold170|s       2857 GTCTACTGGCAAAATCGCCGAAACTCAGTTCACAGACACAGACTGAGTTA 2906

  scaffold268|s     135499 GCCCTCCCGCCTCCCGCCTGGCACCGCCATGTAGCCAAGAACAATTGGCA 135548
                            v v i      ------   -          v                 
  scaffold170|s       2907 GGCATTCCGCCT------TGG-ACCGCCATGTTGCCAAGAACAATTGGCA 2949

  scaffold268|s     135549 GTGG--GGTGTCAATTTTTATAGGTGAGTTGTGATGAACTCTCCCTTTTT 135596
                            ii --   i v---  v ivi   i  v i vvvi      i v v  i
  scaffold170|s       2950 GCAGCCGGTATA---TTGTGGGGGTAAGATATTTAAAACTCTTCATGTTC 2996

  scaffold268|s     135597 T-CATTATTATACTCACAACATGTCAATTTTTTTCAATTAAATATTTACA 135645
                            -  ii i         v          iv              v     
  scaffold170|s       2997 TACACCACTATACTCACCACATGTCAATCATTTTCAATTAAATAGTTACA 3046

  scaffold268|s     135646 GGCCTACCGGAGAAATCGCCAAAACTCAGCCCACAGACTGAGTTAGTCTA 135695
                             i    v vv         i        i                v vv
  scaffold170|s       3047 GGTCTACGGTCGAAATCGCCGAAACTCAGTCCACAGACTGAGTTAGGCAT 3096

  scaffold268|s     135696 TCCGCCTAGCCCCGTCATCTAGCCAACCACAATTGGCAGCGGTGAGTATA 135745
                             i    v vvi  i   v vi    vv           i  ivi     
  scaffold170|s       3097 TCTGCCTTGGATCGCCATGTTACCAAGAACAATTGGCAGTGGCCGGTATA 3146

  scaffold268|s     135746 TTTATACGGTGAGTTCTGATGAACTCAACCTTTTCTACCAAGTTTTGCTC 135795
                              vviv       vi v     v   v i    ii  vvvi  v i   
  scaffold170|s       3147 TTTTGGGGGTGAGTATTCATGAAATCATCTTTTTTCACACTATTGTACTC 3196

  scaffold268|s     135796 ACCACACATC-ATTTTTTTCAATGAAATATTTATAGGTGTACCAGGGGAA 135844
                            v    ii i-            v  v  v   i    v   ii vii  
  scaffold170|s       3197 AACACATGTTAATTTTTTTCAATTAATTAGTTACAGGTCTACTGGCAAAA 3246

  scaffold268|s     135845 TGTCTGAAACTCAGGCCACAAACTCAGTTATCCCTCCCGCCTGGCACTGC 135894
                            vv i         v     i   v     vv v i    v v v  i  
  scaffold170|s       3247 TCGCCGAAACTCAGTCCACAGACTGAGTTAGGCATTCCGCATTGGACCGC 3296

  scaffold268|s     135895 CGAGTAGCCAAGAACAATCGACAATAGCGGGTATAATTTAGGGGTGAGTT 135944
                             v  v            i i  iii         v   i          
  scaffold170|s       3297 CGTGTTGCCAAGAACAATTGGCAGCGGCGGGTATATTTTGGGGGTGAGTT 3346

  scaffold268|s     135945 ATGATGAACTCACCCTTTTTTCACTGTATTTTATACAGCTCATGTCAG-T 135993
                           v v         i --        iv    v  iv  i vii   i i- 
  scaffold170|s       3347 TTCATGAACTCATC--TTTTTCACCCTATTATACTCAACATGTGTTAATT 3394

  scaffold268|s     135994 TTTTTTCAATTCACTTACTACAGGTCTACTTGCAAAATGGCTGAAACTCA 136043
                                      v i vii            v  i    v           
  scaffold170|s       3395 TTTTTTCAATTAATTAGTTACAGGTCTACTGGCGAAATCGCTGAAACTCA 3444

  scaffold268|s     136044 GCCCACTGACTGAGTTCAGCGTCCTGCCTTGCATGGCCGTTTAGCCAACA 136093
                            i    v         vi  i i i    i v iv  i  v v     v 
  scaffold170|s       3445 GTCCACAGACTGAGTTAGGCATTCCGCCTCGGACCGCTGTGTTGCCAAGA 3494

  scaffold268|s     136094 ACAATTGGCAGCGGGGGCTATACCTTCAGGGTGAGTCATTATGAACTCAA 136143
                                      i  vi v    ii  vi        iv i i       v
  scaffold170|s       3495 ACAATTGGCAGTGGCAGGTATATTTTGGGGGTGAGTTTTCACGAACTCAT 3544

  scaffold268|s     136144 CAATTTTTAGACTTGCTTTGACT----ACAT-CTAATTTTCAATTTATTT 136188
                            --     viv i ii v -   ----    -i vv       -   vvv
  scaffold170|s       3545 C--TTTTTCACCCTATTAT-ACTCAACACATGTTTTTTTTCAA-TTAAAA 3590

  scaffold268|s     136189 ATTTTCAGGCCAGCCATGGGAACGGCCAAAAGTC---AAAAGTCAGCCCA 136235
                            v  v     ---   ------- vi  i  i  ---    v        
  scaffold170|s       3591 AGTTACAGGC---CCA-------GTTCAGAAATCCCGAAAACTCAGCCCA 3630

  scaffold268|s     136236 CAGACTAACTTTGGCATCCTGCCTGGCACCACTGTGTAGCCAACAACAAT 136285
                                 i v     v  iii  i v     i i    v      i i v 
  scaffold170|s       3631 CAGACTGAGTTTGGGATTTCGCTTTGCACCGCCGTGTTGCCAACGATATT 3680

  scaffold268|s     136286 TGGCAGCGGCATGTAAATT--TTAAGGTGAGTTATGATGAAATCAAACTA 136333
                                     iv   v   -- vi         ii-   i   vv  i  
  scaffold170|s       3681 TGGCAGCGGCGAGTATATTAATAGAGGTGAGTTGC-ATGGAATACAATTA 3729

  scaffold268|s     136334 -TTTTACAATTGCTGTGATTTCAGCCTAGTTTCAATTA 136370
                           -       v   iiv   i v  v iv v         
  scaffold170|s       3730 TTTTTACACTTGTCTTGACTACATCTAATTTTCAATTA 3767

Matrix = 20p43g.matrix
Kimura (with divCpGMod) = 27.25
Transitions / transversions = 0.96 (200/209)
Gap_init rate = 0.03 (59 / 1736), avg. gap size = 1.47 (87 / 59)

9552 19.50 2.41 3.97 scaffold268|size245569 134871 137070 (105926) scaffold170|size558746_(dbseq-nr_246)_[277812,288266]#LTR/Gypsy 2460 4626 (5829) m_b2409s001i109 88793

  scaffold268|s     134871 ATTTTTTTCAATTTCATTGATAC---CCCACCAGCCCATCATGGGAACGG 134917
                                        vv  v v i ---  i      -------- i  iv 
  scaffold170|s       2460 ATTTTTTTCAATTAAATAGTTGCAGGCCTACCAGC--------GAAATCG 2501

  scaffold268|s     134918 CTGAAACTCAGTCCACAGACTGAGTTTGGGATCCCGCCTAGCACCGCCAT 134967
                           iii                       v  v  i i    v v        
  scaffold170|s       2502 TCAAAACTCAGTCCACAGACTGAGTTAGGCATTCTGCCTTGGACCGCCAT 2551

  scaffold268|s     134968 GTTGCCAACAACAATTGGCAGCGGCGGCTCAATTTTTAAGGTGAG-T-TC 135015
                                                 i  v v vv   v vii   i  - - i
  scaffold170|s       2552 GTTGCCAACAACAATTGGCAGCAGCCGGTATATTGTGGGGGTAAGATATT 2601

  scaffold268|s     135016 TAATGAATTTGTC-TTTTTTCCATTATTCAACTCAGTGCACAAGTACTTT 135064
                              --  i iv  - v  i v  ii i vv     v--    v  v    
  scaffold170|s       2602 TAA--AACTCTTCATGTTCTACACCACTATACTCAC--CACACGTCCTTT 2647

  scaffold268|s     135065 TTTTC-AATTAAATATTTATAGGTGTACCACGGG---AATGGCCGAAACT 135110
                                -         v   i    v  i-     ---   v         
  scaffold170|s       2648 TTTTCCAATTAAATAGTTACAGGTCTAT-ACGGGCAAAATTGCCGAAACT 2696

  scaffold268|s     135111 CAGCCCACAGACTGAGTTAGCCCTCCTGCCTGGCACAGCCGTGTAGCAAA 135160
                              i                v v i i  v v v  v       v  v  
  scaffold170|s       2697 CAGTCCACAGACTGAGTTAGGCATTCCGCATTGGACCGCCGTGTTGCCAA 2746

  scaffold268|s     135161 GAACAATTGGCAGTGG--GGTGTCAATTTTTATAGGCAAGTTATGATGAG 135208
                                        i  --   i v---    ivi  ii    v v    i
  scaffold170|s       2747 GAACAATTGGCAGCGGCCGGTATA---TTTTGGGGGTGAGTTTTCATGAA 2793

  scaffold268|s     135209 CTCACCCTTTTTT-CATTATTATACTCACCACACGTCAATTTTTTCCAAT 135257
                               i i     i-  i    i i    v    i  iv       i    
  scaffold170|s       2794 CTCATCTTTTTTCACACTATTGTGCTCAACACATGTTCATTTTTTTCAAT 2843

  scaffold268|s     135258 TAAATATTTACAGGCCTACTGGCAAAATCCCTGAAACTCAGCC------C 135301
                              v  v       i              v i         ii------ 
  scaffold170|s       2844 TAATTAGTTACAGGTCTACTGGCAAAATCGCCGAAACTCAGTTCACAGAC 2893

  scaffold268|s     135302 ACAGACTGGATTAGTCTACCCGCCTGGCCCCATCATCTAGCCAACCGTAA 135351
                                   ii    v vvi      v vv  ii   v v     vvii  
  scaffold170|s       2894 ACAGACTGAGTTAGGCATTCCGCCTTGGACCGCCATGTTGCCAAGAACAA 2943

  scaffold268|s     135352 TTGGCGGTGGCGGGTACATTTATAGGGTGAGTTCTGATGAATTCAATCAT 135401
                                i ii  v    i   vvvi    i  v v vvvi  i  -v    
  scaffold170|s       2944 TTGGCAGCAGCCGGTATATTGTGGGGGTAAGATATTTAAAACTC-TTCAT 2992

  scaffold268|s     135402 -TTCTACCAAGTTGTACTCACCACATGTCAATT-TTTTCAATTTAATATT 135449
                           -      vvvii i                  i-         v    v 
  scaffold170|s       2993 GTTCTACACCACTATACTCACCACATGTCAATCATTTTCAATTAAATAGT 3042

  scaffold268|s     135450 TATAGGTGTACCACGGGAATGGCCGAAACTCAGCCCACAGACTGAGTTAG 135499
                             i    v   viiv i   v            i                
  scaffold170|s       3043 TACAGGTCTACGGTCGAAATCGCCGAAACTCAGTCCACAGACTGAGTTAG 3092

  scaffold268|s     135500 CCCTCCCGCCTCCCGCCTGGCACCGCCATGTAGCCAAGAACAATTGGCAG 135549
                           -------  v i i    v v i        vi                 
  scaffold170|s       3093 -------GCATTCTGCCTTGGATCGCCATGTTACCAAGAACAATTGGCAG 3135

  scaffold268|s     135550 TGG--GGTGTCAATTTTTATAGGTGAGTTGTGATGAACTC-TCCCTTTTT 135596
                              --   i v---    ivi       vv v     v  -  ii    i
  scaffold170|s       3136 TGGCCGGTATA---TTTTGGGGGTGAGTATTCATGAAATCATCTTTTTTC 3182

  scaffold268|s     135597 TCATTATTATACTCACAACATGTCAATTTTTTTCAATTAAATATTTACAG 135646
                           v  i    i      vv      i                v  v      
  scaffold170|s       3183 ACACTATTGTACTCAACACATGTTAATTTTTTTCAATTAATTAGTTACAG 3232

  scaffold268|s     135647 GCCTACCGGAGAAATCGCCAAAACTCAGCCCACAGACTGAGTTAGTCTAT 135696
                            i    i  vi        i        i                v vv 
  scaffold170|s       3233 GTCTACTGGCAAAATCGCCGAAACTCAGTCCACAGACTGAGTTAGGCATT 3282

  scaffold268|s     135697 CCGCCTAGCCCCGTCATCTAGCCAACCACAATTGGCAGCGGTGAGTATAT 135746
                               v v vv   i i v v     vv              i i      
  scaffold170|s       3283 CCGCATTGGACCGCCGTGTTGCCAAGAACAATTGGCAGCGGCGGGTATAT 3332

  scaffold268|s     135747 TTATACGGTGAGTTCTGATGAACTCAACCTTTTCTACCAAGTTTTGCTCA 135796
                             vviv        i v         v i     -   vvi  v i    
  scaffold170|s       3333 TTTGGGGGTGAGTTTTCATGAACTCATCTTTTTC-ACCCTATTATACTCA 3381

  scaffold268|s     135797 CCACACATCA--TTTTTTTCAATGAAATATTTATAGGTGTACCAGGGGAA 135844
                           v  iiii i --           v  v  v   i    v   ii v i  
  scaffold170|s       3382 ACATGTGTTAATTTTTTTTCAATTAATTAGTTACAGGTCTACTGGCGAAA 3431

  scaffold268|s     135845 TGTCTGAAACTCAGGCCACAAACTCAGTTATCCCTCCCGCCTGGCACTGC 135894
                            vv           v     i   v     vv v i      v v  i  
  scaffold170|s       3432 TCGCTGAAACTCAGTCCACAGACTGAGTTAGGCATTCCGCCTCGGACCGC 3481

  scaffold268|s     135895 CGAGTAGCCAAGAACAATCGACAATAGCGGGTATAATTTAGGGGTGAGTT 135944
                           i v  v            i i  i i  i      v   i          
  scaffold170|s       3482 TGTGTTGCCAAGAACAATTGGCAGTGGCAGGTATATTTTGGGGGTGAGTT 3531

  scaffold268|s     135945 ATGATGAACTCACCCTTTTTTCACTGTATTTTATACAGCTCATGTCAGTT 135994
                           v v i       i --        iv    v  iv  i v     ---  
  scaffold170|s       3532 TTCACGAACTCATC--TTTTTCACCCTATTATACTCAACACATGT---TT 3576

  scaffold268|s     135995 TTTTTCAATTCACTTACTACAGGTCTACTTGCAAAATGGCTGAAACTCAG 136044
                                     v vvvii      i i v  vvi    vv vi        
  scaffold170|s       3577 TTTTTCAATTAAAAAGTTACAGGCCCAGTTCAGAAATCCCGAAAACTCAG 3626

  scaffold268|s     136045 CCCACTGACTGAGTTCAGCGTCCTGCCTTGCATGGCCGTTTAGCCAACAA 136094
                                v         ii vi iii  i     iv     v v      i 
  scaffold170|s       3627 CCCACAGACTGAGTTTGGGATTTCGCTTTGCACCGCCGTGTTGCCAACGA 3676

  scaffold268|s     136095 CAATTGGCAGCGGGGGCTATACCTTCAG-GGTGAGTCATTATGAACT-CA 136142
                           i v          v iv    iivvi  -       ii-i   i v -  
  scaffold170|s       3677 TATTTGGCAGCGGCGAGTATATTAATAGAGGTGAGTTG-CATGGAATACA 3725

  scaffold268|s     136143 ACAATTTTTAGACTTGCTTTGACTACATCTAATTTTCAATTTATTTATTT 136192
                            iv       v     ii                     -      vv  
  scaffold170|s       3726 ATTATTTTTACACTTGTCTTGACTACATCTAATTTTCAA-TTATTTTATT 3774

  scaffold268|s     136193 TCAGGCCAGCCATGGGAACGGCCAAAAGTCAAAAGTCAGCCCACAGACTA 136242
                                    v         -------  i i   v    i         i
  scaffold170|s       3775 TCAGGCCAGGCATGGGAAC-------AGCCGAAACTCAGTCCACAGACTG 3817

  scaffold268|s     136243 ACTTTGGCATCCTGCCTGGCACCACTGTGTAGCCAACAACAATTGGCAGC 136292
                            v        i i    v     i      v         iv ii    v
  scaffold170|s       3818 AGTTTGGCATTCCGCCTTGCACCGCTGTGTTGCCAACAACGTTCAGCAGA 3867

  scaffold268|s     136293 GGCATGTAAATT-TTAAGGTGAGTTATGATGAAATCAAACTATTTTACAA 136341
                                       -   v          --    i        iv    i 
  scaffold170|s       3868 GGCATGTAAATTCTTATGGTGAGTTAT--TGAAGTCAAACTACATTACGA 3915

  scaffold268|s     136342 TTGCTGTGATTTCAGCCTAGTTTCAATTAAATAATTAATTGACTTCTACC 136391
                              i i vi       i  i         v          vv        
  scaffold170|s       3916 TTGTTATTGTTTCAGCTTAATTTCAATTATATAATTAATTTCCTTCTACC 3965

  scaffold268|s     136392 TTGGTGCGGATG--GTCCGCAGTATCGTTTTTT-------AGCA---TGG 136429
                                 vvi  i--    i      i      i-------    ---   
  scaffold170|s       3966 TTGGTGATAATATTGTCCACAGTATTGTTTTTCATCTTGAAGCAGCTTGG 4015

  scaffold268|s     136430 GGCTGAAATTGTGGCATGTGTGTCATGTTGGTGGGCTCGGGGCGGTGGGC 136479
                                     v     iv      v v  --------------       
  scaffold170|s       4016 GGCTGAAATTTTGGCACCTGTGTCCTTTT--------------GGTGGGC 4051

  scaffold268|s     136480 AATGTGAGGGGCGGGCCC--AGAATTTATATGATGTAGTATGTTTAATAT 136527
                           i     vv          -- i   v i - i                vv
  scaffold170|s       4052 GATGTGTTGGGCGGGCCCCTAAAATATGT-TAATGTAGTATGTTTAATTA 4100

  scaffold268|s     136528 TATTAGTAAAGATAAATTGCACATACTCTACTCAATGTTACTGTAGTCCA 136577
                                  ii         i           -------   i         
  scaffold170|s       4101 TATTAGTGGAGATAAATTACACATACTCTA-------TTATTGTAGTCCA 4143

  scaffold268|s     136578 ACAGTATATCAGACCCGGTAGCCGTCCCGAAGCCTCTGGTATCCCTCCTG 136627
                                 ----------       v  ---------      v        
  scaffold170|s       4144 ACAGTA----------GGTAGCCCTC---------CTGGTAACCCTCCTG 4174

  scaffold268|s     136628 TAG-GTTCCTGTAGCCCTCCTGTATGCTCTGGTAACCCTCGGGTACACTT 136676
                             i-     v          v        i          v     v - 
  scaffold170|s       4175 TAACGTTCCGGTAGCCCTCCGGTATGCTCCGGTAACCCTCCGGTACTC-T 4223

  scaffold268|s     136677 CCGGTGGCCCTCCCAT-ACACTCTGGTGACCCTCCTGTACACTTCCGGTA 136725
                             i  i   i    i -  vi  i   v       i             v
  scaffold170|s       4224 CCAGTAGCCTTCCCGTAACCTTCCGGTTACCCTCCCGTACACTTCCGGTT 4273

  scaffold268|s     136726 ATTAACCTGTACACTTCCGGTATGCCACCGGTAAACA-TTTTTTAGCTAC 136774
                            iivv  ii                            -      i     
  scaffold170|s       4274 ACCCTCCCATACACTTCCGGTATGCCACCGGTAAACATTTTTTTGGCTAC 4323

  scaffold268|s     136775 TAAGTAATGCAGTTATAGCGACTACTTAGATTGATATTGATTCTAAGACT 136824
                                              v    v                         
  scaffold170|s       4324 TAAGTAATGCAGTTATAGCCACTAATTAGATTGATATTGATTCTAAGACT 4373

  scaffold268|s     136825 TGCTGAGAAGTCTGTTTTCCTGTAAAAAA-TACCAATTCCTATCGTAAGT 136873
                            i                           -                 v  
  scaffold170|s       4374 TACTGAGAAGTCTGTTTTCCTGTAAAAAAGTACCAATTCCTATCGTACGT 4423

  scaffold268|s     136874 AGAAACAAATCGGAAGACTGGTTTGATTCTCAAATTTCCGGTAACCCACC 136923
                                i     v   ii  vv i viv                   iv  
  scaffold170|s       4424 AGAAATAAATCTGAAAGCTCCTCTTGGTCTCAAATTTCCGGTAACCTCCC 4473

  scaffold268|s     136924 GGAAGACTCCGGTAACCCTCCGGTACG------TACCGGAGGGTTACCGG 136967
                             v                  v    i------              v i
  scaffold170|s       4474 GGTAGACTCCGGTAACCCTCCCGTACACTAGTTTACCGGAGGGTTACAGA 4523

  scaffold268|s     136968 AGTCTACCGGTGGGTTACCGGAAGATACCATTCCGGGGGCTCCGGTAACC 137017
                              v    v vi                                      
  scaffold170|s       4524 AGTGTACCCGGAGGTTACCGGAAGATACCATTCCGGGGGCTCCGGTAACC 4573

  scaffold268|s     137018 TCCCCGCACACTCGAGCGTACGGGGAGGTTACCGGTGTTTTTTGTTTGCA 137067
                               i i         i                                 
  scaffold170|s       4574 TCCCTGTACACTCGAGTGTACGGGGAGGTTACCGGTGTTTTTTGTTTGCA 4623

  scaffold268|s     137068 GTG 137070
                              
  scaffold170|s       4624 GTG 4626

Matrix = 20p43g.matrix
Kimura (with divCpGMod) = 21.46
Transitions / transversions = 1.00 (206/206)
Gap_init rate = 0.05 (112 / 2199), avg. gap size = 1.24 (139 / 112)


885 26.33 4.25 1.92 scaffold268|size245569 137099 137404 (105592) genome_4_2290#DNA 1135 1447 (8) m_b2409s001i110 88795

  scaffold268|s     137099 TATTGTTGACATAACGACAAGCAGGGATGTCATGGTA-TTGCAGGAGCCC 137147
                                vv   i--     iv v     v  vvv   i- i ivv   i  
  genome_4_2290       1135 TATTGGGGACG--ACGACGTGAAGGGAAGTGCGGGTGGTCGTCCGAGTCC 1182

  scaffold268|s     137148 AAAATTTCCTACTTTGTGGATGATTTTT-GTAGAGACGGTCTCGGTGCAA 137196
                                iv  v    v  vv ii      -      v i  v i     vv
  genome_4_2290       1183 AAAATCGCCGACTTAGTCTACAATTTTTCGTAGAGCCAGTATTGGTGCTC 1232

  scaffold268|s     137197 TGTACCTGGGGAGGGTATTGGTGTGTCGAGTGTGTCTGGAGCTATCTAAT 137246
                             v   i i v         v  i    i   v   i  v      i ii
  genome_4_2290       1233 TGGACCCGAGTAGGGTATTGTTGCGTCGGGTGAGTCCGGCGCTATCCAGC 1282

  scaffold268|s     137247 AAAAACAT--AATAGT-AAAATTCCGGTTGGTTGCTTAGTTATGGTAGAA 137293
                                v  --i  vv -    i            i v     i   v   
  genome_4_2290       1283 AAAAAAATCCGATCTTCAAAACTCCGGTTGGTTGTTGAGTTACGGTCGAA 1332

  scaffold268|s     137294 AAATTGTATTGGCAGCCATGGTGGAAGGGTTCTGAAGATTTTTGGTCTT- 137342
                              iv iv i   i           i     i  i       v i   i-
  genome_4_2290       1333 AAACGGCTTCGGCGGCCATGGTGGAGGGGTTTTGGAGATTTTGGATCTCT 1382

  scaffold268|s     137343 -----CAAATGAGATAATTTT-TGAAGAAGGGGTGACCGTTGA-AAAGGG 137385
                           ----- ii ii i  v     -  ----v    i v       -   i  
  genome_4_2290       1383 TCTGGCGGACAAAATTATTTTCTG----CGGGGCGTCCGTTGAGAAAAGG 1428

  scaffold268|s     137386 GATGTGTCGTTTCCTTGGC 137404
                            ii     ii     v   
  genome_4_2290       1429 GGCGTGTCACTTCCTAGGC 1447

Matrix = 20p43g.matrix
Kimura (with divCpGMod) = 25.90
Transitions / transversions = 1.19 (43/36)
Gap_init rate = 0.05 (14 / 305), avg. gap size = 1.36 (19 / 14)


315 14.76 1.61 1.61 scaffold268|size245569 137433 137494 (105502) C rnd-1_family-91#Unknown (2) 67 6 m_b2409s001i111 88796

  scaffold268|s     137433 TCAAGATTTTATCAAAATCTTGCTTGCATCAGAAACTGAGCCGATTTTTT 137482
                                     v          iv   ii ii            -    i 
C rnd-1_family-         67 TCAAGATTTTTTCAAAATCTTAGTTGTGTTGGAAACTGAGCCG-TTTTCT 19

  scaffold268|s     137483 CCTTA-TCTCCTT 137494
                               v-       
C rnd-1_family-         18 CCTTCTTCTCCTT 6

Matrix = 20p43g.matrix
Kimura (with divCpGMod) = 16.70
Transitions / transversions = 2.00 (6/3)
Gap_init rate = 0.03 (2 / 61), avg. gap size = 1.00 (2 / 2)


388 2.17 0.00 0.00 scaffold268|size245569 137522 137567 (105429) C rnd-5_family-1818#Unknown (0) 46 1 m_b2409s001i112 88797

  scaffold268|s     137522 AGTTGAGGGAAATATCTTATACTGCAATATAGCAATATATTGTAAG 137567
                                        i                                
C rnd-5_family-         46 AGTTGAGGGAAATGTCTTATACTGCAATATAGCAATATATTGTAAG 1

Matrix = 20p43g.matrix
Kimura (with divCpGMod) = 2.22
Transitions / transversions = 1.00 (1/0)
Gap_init rate = 0.00 (0 / 45), avg. gap size = 0.0 (0 / 0)


3386 7.11 0.24 0.00 scaffold268|size245569 137573 137994 (105002) rnd-1_family-636#Unknown 1 423 (881) m_b2409s001i113 88798

  scaffold268|s     137573 TAATCATACCAGTTCTAAATACAATTTTGA-AAAGACAAAATCATTCTTT 137621
                                              i       ? ?-  v i              
  rnd-1_family-          1 TAATCATACCAGTTCTAAACACAATTTNGNTAACGGCAAAATCATTCTTT 50

  scaffold268|s     137622 ACATCTTAACCAAAACTATGGCTTTACCAAAACAATTCCAAATACGTAAG 137671
                                                            v           i    
  rnd-1_family-         51 ACATCTTAACCAAAACTATGGCTTTACCAAAACTATTCCAAATACATAAG 100

  scaffold268|s     137672 GACCAAGTGATTTTACAGACATATACAAATAGTTCTAGGGGGTTTCTCCA 137721
                                  v       v                          i       
  rnd-1_family-        101 GACCAAGAGATTTTAAAGACATATACAAATAGTTCTAGGGGGCTTCTCCA 150

  scaffold268|s     137722 TGGGCAAAGCCATAGACAGTCGCCTGTTGCGCATCAAGTCTTTCTGCATT 137771
                             i                             ?i    i           
  rnd-1_family-        151 TGAGCAAAGCCATAGACAGTCGCCTGTTGCGCNCCAAGCCTTTCTGCATT 200

  scaffold268|s     137772 ATTGTGCACACTGGTGAGGCGGAAGGTCATCGTGCGCTGGAACTGCATGT 137821
                           i i         v i                                   
  rnd-1_family-        201 GTCGTGCACACTCGCGAGGCGGAAGGTCATCGTGCGCTGGAACTGCATGT 250

  scaffold268|s     137822 GTACTGTAGCAACCCCAGTAGCTGGATCGGTCATGGTGATGTCTTCAACC 137871
                                      i                                  i   
  rnd-1_family-        251 GTACTGTAGCAGCCCCAGTAGCTGGATCGGTCATGGTGATGTCTTCGACC 300

  scaffold268|s     137872 CCTGGAGTGTGCCAAATTCCCCAATGGGGAGCTAGATCACCCTCAATGCA 137921
                                    i     ?                  v           i   
  rnd-1_family-        301 CCTGGAGTGCGCCAANTTCCCCAATGGGGAGCTACATCACCCTCAACGCA 350

  scaffold268|s     137922 CTTGAAGGGGAGGTTGATGATTTGAGATTTCCCCACCACAAAATGCTCCA 137971
                                         i     ii    v  i      ?  i?  i      
  rnd-1_family-        351 CTTGAAGGGGAGGTCGATGACCTGAGCTTCCCCCACNACGNAACGCTCCA 400

  scaffold268|s     137972 AACCAGATGCGAGCATGCGAATG 137994
                                  v  i          i 
  rnd-1_family-        401 AACCAGAAGCAAGCATGCGAACG 423

Matrix = 20p43g.matrix
Kimura (with divCpGMod) = 5.48
Transitions / transversions = 2.75 (22/8)
Gap_init rate = 0.00 (1 / 421), avg. gap size = 1.00 (1 / 1)


567 23.06 4.81 2.62 scaffold268|size245569 137973 138159 (104837) C scaffold52|size687078_(dbseq-nr_635)_[61213,67634]#LTR/Gypsy (5946) 476 286 m_b2409s001i114 88799

  scaffold268|s     137973 ACCAGATGCG---AGCATGCGAATGTGACCTAAGCCGGAAGTAATCGAAA 138019
                              iii    --- v i i   vv                   ivi    
C scaffold52|si        476 ACCGAGTGCGGCTATCGTACGATAGTGACCTAAGCCGGAAGTAGGTGAAA 427

  scaffold268|s     138020 AGTAGTTGTAGATAAGGAAGTAAAAGAAGGATGTTCCAGTTGTTTGGAGT 138069
                           v      v              i  i ii i i         v     iv
C scaffold52|si        426 CGTAGTTCTAGATAAGGAAGTAGAAAAGAGGTATTCCAGTTGATTGGAAA 377

  scaffold268|s     138070 TTTAATTTATGAGCTAAAAAACTGATTGAAAATGAGGACTGC---CTCAT 138116
                             vvv     i     vvv  i  iv   i           i---  -  
C scaffold52|si        376 TTATTTTTATAAGCTATTTAATTGGGTGAGAATGAGGACTGTAAACT-AT 328

  scaffold268|s     138117 GGTAGTCCTC--TCTAGTTTACCATGCATTTTGCAT-GTAATTTGA 138159
                           --i       --v  --    v    v v   v   -    v i  
C scaffold52|si        327 --CAGTCCTCATGCT--TTTAACATGAAATTTTCATGGTAAATCGA 286

Matrix = 20p43g.matrix
Kimura (with divCpGMod) = 25.58
Transitions / transversions = 1.00 (21/21)
Gap_init rate = 0.05 (9 / 186), avg. gap size = 1.56 (14 / 9)

51069 4.83 0.98 0.36 scaffold268|size245569 137995 144131 (98865) C scaffold28|size474287_(dbseq-nr_104)_[76540,83072]#LTR/Gypsy (0) 6533 359 m_b2409s001i115 88799

  scaffold268|s     137995 TGACCTAAGCCGGAAGTAATCGAAAAGTAGTTGTAGATAAGGAAGTAAAA 138044
                                                             v               
C scaffold28|si       6533 TGACCTAAGCCGGAAGTAATCGAAAAGTAGTTGTTGATAAGGAAGTAAAA 6484

  scaffold268|s     138045 GAAGGATGTTCCAGTTGTTTGGAGTTTTAATTTATGAGCTAAAAAACTGA 138094
                           i i                  i                            
C scaffold28|si       6483 AAGGGATGTTCCAGTTGTTTGAAGTTTTAATTTATGAGCTAAAAAACTGA 6434

  scaffold268|s     138095 TTGAAAATGAGGACTGCCTCATGGTAGTCCTCTCTAGTTTACCATGCATT 138144
                                              i                  i  i        
C scaffold28|si       6433 TTGAAAATGAGGACTGCCTTATGGTAGTCCTCTCTAGTCTATCATGCATT 6384

  scaffold268|s     138145 TTGCATGTAATTTGAGGATGTTAGATTTCCATGAACCCTATTGGATTCAT 138194
                                       i               iv   v i   i          
C scaffold28|si       6383 TTGCATGTAATTCGAGGATGTTAGATTTTGATGCATCCTGTTGGATTCAT 6334

  scaffold268|s     138195 GCATGCCAAACTGGGTGTACATGCACCTGGTTTGGGCTGTACATGCATTC 138244
                                                                             
C scaffold28|si       6333 GCATGCCAAACTGGGTGTACATGCACCTGGTTTGGGCTGTACATGCATTC 6284

  scaffold268|s     138245 TTGCATGCCAACCTTCATCCATCTGAGCCTG-ATTAGGCTGTAGATGTAA 138293
                                         vv     vi   vi   -                  
C scaffold28|si       6283 TTGCATGCCAACCTGAATCCAGTTGATTCTGGATTAGGCTGTAGATGTAA 6234

  scaffold268|s     138294 TCCTGCCAAGGGGTCC-----------------------------CCG-- 138312
                                    v      -----------------------------   --
C scaffold28|si       6233 TCCTGCCAATGGGTCCCCAGGACCCAGTGGTCTTTAGTAATAAGCCCGCT 6184

  scaffold268|s     138313 --AGGACCCAATGGTCTTGTTAATGAGTCCTGCTTCTATTTGGTGGGATC 138360
                           --     i            v                             
C scaffold28|si       6183 GCAGGACTCAATGGTCTTGTAAATGAGTCCTGCTTCTATTTGGTGGGATC 6134

  scaffold268|s     138361 CTACCCTTAGTTAGTAGAATTCCTATTTAACTGTGTACCCATGGGTCCTG 138410
                                      i  v       i      v               v  i 
C scaffold28|si       6133 CTACCCTTAGTCAGGAGAATTCTTATTTATCTGTGTACCCATGGGGCCCG 6084

  scaffold268|s     138411 ATTTTGGGCCCAGGATGGGTCAGGAGTACCAGTAGGTATCCTTGGCTCAT 138460
                             v           i                                   
C scaffold28|si       6083 ATATTGGGCCCAGGGTGGGTCAGGAGTACCAGTAGGTATCCTTGGCTCAT 6034

  scaffold268|s     138461 GTCACTCGCCCCCACGAATGGAGCGATAAGGTGTCAATGCACACGAAAAA 138510
                                                                   v   v     
C scaffold28|si       6033 GTCACTCGCCCCCACGAATGGAGCGATAAGGTGTCAATGCTCACTAAAAA 5984

  scaffold268|s     138511 GAAAAACCTCCTGAGGAAAAA-GAAAACCC-GAGGAGGAAAAAAA-GATG 138557
                                    i i         -        -              -    
C scaffold28|si       5983 GAAAAACCTTCCGAGGAAAAAAGAAAACCCCGAGGAGGAAAAAAAAGATG 5934

  scaffold268|s     138558 GTGTAGCATATGACTGAAGCGTAAGTCTTATGAGGAGAGGAGGG-TAAGG 138606
                                         ------                        -     
C scaffold28|si       5933 GTGTAGCATATGAC------GTAAGTCTTATGAGGAGAGGAGGGGTAAGG 5890

  scaffold268|s     138607 TACAGTGTAAATTTAGTTTATTCAAAATATTGTGTAACTCTCCTGATGTT 138656
                                    vi                   v                   
C scaffold28|si       5889 TACAGTGTATGTTTAGTTTATTCAAAATATGGTGTAACTCTCCTGATGTT 5840

  scaffold268|s     138657 AAGTCGC-CGGACTTAGTTC-GCGTTAAACCCTTATTGTGCCATTCGTAT 138704
                                  -            -i  v i                    v  
C scaffold28|si       5839 AAGTCGCTCGGACTTAGTTCCACGGTGAACCCTTATTGTGCCATTCGAAT 5790

  scaffold268|s     138705 GAACTGACGTGATAGTCTAAGGATCACTGTCATACCGGCTCTCTGTTTTG 138754
                                            i                i               
C scaffold28|si       5789 GAACTGACGTGATAGTCCAAGGATCACTGTCATATCGGCTCTCTGTTTTG 5740

  scaffold268|s     138755 CGGAGGATACCGTCTTTTCGCAGCAGTACTTTGTCACCGGGTTGGTAGTC 138804
                                              i              ii              
C scaffold28|si       5739 CGGAGGATACCGTCTTTTCACAGCAGTACTTTGTTGCCGGGTTGGTAGTC 5690

  scaffold268|s     138805 CCAGTCGATGCGAGAGGCGTTCTCTTGTCTTGTATTACGGTCTGTTTGCC 138854
                                 i        v         i  i    i                
C scaffold28|si       5689 CCAGTCAATGCGAGATGCGTTCTCTCGTTTTGTGTTACGGTCTGTTTGCC 5640

  scaffold268|s     138855 GTTGTCTATATTCCCCTATTTGAGACCAGTCAGCAATGTAGGGGACGTCA 138904
                                                v                            
C scaffold28|si       5639 GTTGTCTATATTCCCCTATTTTAGACCAGTCAGCAATGTAGGGGACGTCA 5590

  scaffold268|s     138905 AACAACATGTCCCTTCCAAAGATAGCTGCTCCTGGTGAAGTTTTGAGTAT 138954
                                                        v              v    i
C scaffold28|si       5589 AACAACATGTCCCTTCCAAAGATAGCTGCGCCTGGTGAAGTTTTTAGTAC 5540

  scaffold268|s     138955 TGTGTGATAGGTAGAGCGAACGGCCCATGTGGCGTTTGTGAGAAAGTCGG 139004
                                                        ii                   
C scaffold28|si       5539 TGTGTGATAGGTAGAGCGAACGGCCCATGCAGCGTTTGTGAGAAAGTCGG 5490

  scaffold268|s     139005 CAATGTCACTCTCGCTGATGGTGTCGGCCATATCCAATTCAGCTGTGCGG 139054
                                       i           i                         
C scaffold28|si       5489 CAATGTCACTCTTGCTGATGGTGTTGGCCATATCCAATTCAGCTGTGCGG 5440

  scaffold268|s     139055 AGCATTGCCATGATTGTTTGATGCACCCGCTCGAGTATTGCGTTCGCTTG 139104
                                i                                            
C scaffold28|si       5439 AGCATCGCCATGATTGTTTGATGCACCCGCTCGAGTATTGCGTTCGCTTG 5390

  scaffold268|s     139105 AGGGTTTCTGACACTGGTTGGCTTACGCTTCAGACCATATGAATCACAGA 139154
                                       i                                     
C scaffold28|si       5389 AGGGTTTCTGACGCTGGTTGGCTTACGCTTCAGACCATATGAATCACAGA 5340

  scaffold268|s     139155 GGGTCTCAAAGTGAAGTTTAAACTCACTTCCGTTGTCGTAGATAATGTAT 139204
                                  i              i                           
C scaffold28|si       5339 GGGTCTCGAAGTGAAGTTTAAATTCACTTCCGTTGTCGTAGATAATGTAT 5290

  scaffold268|s     139205 TGACTACGTGGGTAACGGCTAAACCAGGTCCTGTTAATTAAAGTCCCTAC 139254
                                                             v               
C scaffold28|si       5289 TGACTACGTGGGTAACGGCTAAACCAGGTCCTGTGAATTAAAGTCCCTAC 5240

  scaffold268|s     139255 TGTTGCTGACGTCTTGTCAAAGTAGGGTTGCTGTGGTTGGACATGTGCGT 139304
                                       i                 i   vv   i   v   i  
C scaffold28|si       5239 TGTTGCTGACGTTTTGTCAAAGTAGGGTTGTTGTTCTTGAACAAGTGTGT 5190

  scaffold268|s     139305 CTTTGCTCCTTTGCCCCTTTGTACCCATGGGAATATCAAGTTTCTGGAGC 139354
                                     i               i             i v       
C scaffold28|si       5189 CTTTGCTCCTCTGCCCCTTTGTACCCGTGGGAATATCAAGCTGCTGGAGC 5140

  scaffold268|s     139355 TGTGATACCGGCAACTCTACAATTTCGAACCAGCTTGTTGCGGGATCGAT 139404
                                                  v                          
C scaffold28|si       5139 TGTGATACCGGCAACTCTACAATATCGAACCAGCTTGTTGCGGGATCGAT 5090

  scaffold268|s     139405 CATTGTGACGCACATGAAGTCAATTTGTGTCTTGTCCTTGCCCTTGAAGG 139454
                                       i                                  i  
C scaffold28|si       5089 CATTGTGACGCATATGAAGTCAATTTGTGTCTTGTCCTTGCCCTTGAGGG 5040

  scaffold268|s     139455 TGTACGGTCCTATGAGGTCCACACATAATGCCTCCCAAGGGTTGGTGATT 139504
                                                                 v           
C scaffold28|si       5039 TGTACGGTCCTATGAGGTCCACACATAATGCCTCCCAACGGTTGGTGATT 4990

  scaffold268|s     139505 GCAAGTTTTGGTGGCAGTTTCCCGTATTTTAATTGCCTGCGCTTGTTCAC 139554
                                                           i                 
C scaffold28|si       4989 GCAAGTTTTGGTGGCAGTTTCCCGTATTTTAACTGCCTGCGCTTGTTCAC 4940

  scaffold268|s     139555 CTGGCAACTGTGACACTTTTTGACGTGTGATTGGACTGTCGTTCTGAGAC 139604
                                                                   i         
C scaffold28|si       4939 CTGGCAACTGTGACACTTTTTGACGTGTGATTGGACTGTCATTCTGAGAC 4890

  scaffold268|s     139605 CTTTCCAATACATCGACAGACAAAGAGTTTCTTCGAGATGTGTGGTCCCG 139654
                                        i       i                i           
C scaffold28|si       4889 CTTTCCAATACATTGACAGACGAAGAGTTTCTTCGAGACGTGTGGTCCCG 4840

  scaffold268|s     139655 GGGTGTTGTAGGTAGTGGTGGAACCAAGCTACCGCACGGTGTTGGAGGCT 139704
                                i        i                                   
C scaffold28|si       4839 GGGTGCTGTAGGTAATGGTGGAACCAAGCTACCGCACGGTGTTGGAGGCT 4790

  scaffold268|s     139705 TTTTGGAATCACCATTTTGCCATCCTTGCAGAGTACTTTAATATTCACAA 139754
                                    v                                    v   
C scaffold28|si       4789 TTTTGGAATAACCATTTTGCCATCCTTGCAGAGTACTTTAATATTCTCAA 4740

  scaffold268|s     139755 CTAACTGAGTGGAGTAGCCTTTGTTGAGAAGGCTTTCATCTTCTTGTTGT 139804
                                     v             i         v               
C scaffold28|si       4739 CTAACTGAGTTGAGTAGCCTTTGTCGAGAAGGCTGTCATCTTCTTGTTGT 4690

  scaffold268|s     139805 GCCTCCGCTATCTCTCTGGTTGTGAGTGGATAGATGGAGTCCTCTTCGTT 139854
                                 i             v          v              i   
C scaffold28|si       4689 GCCTCCACTATCTCTCTGGTGGTGAGTGGATTGATGGAGTCCTCTTTGTT 4640

  scaffold268|s     139855 GCGATTAGCAAACACCTGGTTCATGGATTCCTGGGTGGTTGCTAGGGATG 139904
                                                                      v      
C scaffold28|si       4639 GCGATTAGCAAACACCTGGTTCATGGATTCCTGGGTGGTTGCTTGGGATG 4590

  scaffold268|s     139905 CTTCTGGCAGTGTTGTGTTATGGTAGCACCAAGACTGGGCGAAAGTCATC 139954
                                   v   i                   v       i         
C scaffold28|si       4589 CTTCTGGCTGTGCTGTGTTATGGTAGCACCAACACTGGGCAAAAGTCATC 4540

  scaffold268|s     139955 CAAGTTGACCTGTCATCTGTGACAGGTCCATAGTCCAGTCGTGAGATGGC 140004
                                            i     i                i         
C scaffold28|si       4539 CAAGTTGACCTGTCATCCGTGACGGGTCCATAGTCCAGTCATGAGATGGC 4490

  scaffold268|s     140005 ATCCGCAACTGTGTTGTGGATGCCTTTGATATACACGATGGTGGGGCCAT 140054
                                       i                       i             
C scaffold28|si       4489 ATCCGCAACTGTATTGTGGATGCCTTTGATATACACAATGGTGGGGCCAT 4440

  scaffold268|s     140055 ACTCTTCTAAGAGTAATCTCCAGCGGTACACTCGATCAGAGGTCAGACCT 140104
                                                                             
C scaffold28|si       4439 ACTCTTCTAAGAGTAATCTCCAGCGGTACACTCGATCAGAGGTCAGACCT 4390

  scaffold268|s     140105 AGAGCATCCTGCATTAGATTTTTGTGGTCAGTGTAGACCGTAATCTGCTG 140154
                                                                          i  
C scaffold28|si       4389 AGAGCATCCTGCATTAGATTTTTGTGGTCAGTGTAGACCGTAATCTGTTG 4340

  scaffold268|s     140155 TCCCCAAATCATCCCTTTGAACTCTTTTAGTGTTTCTACTATGGCCAGTA 140204
                                   v   v                           v         
C scaffold28|si       4339 TCCCCAAAGCATGCCTTTGAACTCTTTTAGTGTTTCTACTCTGGCCAGTA 4290

  scaffold268|s     140205 GTTCTTGTTCGGTCACCCTATACTTTTGCTGCGCCTGACTCAGTTTTCTA 140254
                              i            v                i v  ------------
C scaffold28|si       4289 GTTTTTGTTCGGTCACGCTATACTTTTGCTGCGTCGGA------------ 4252

  scaffold268|s     140255 CTGAAGAACGCCAGCGGCCTGTTGTGTTGAGTAATCACAGCGCCCAATTG 140304
                           -                        v       i    v i         
C scaffold28|si       4251 -TGAAGAACGCCAGCGGCCTGTTGTTTTGAGTAGTCACTGTGCCCAATTG 4203

  scaffold268|s     140305 AAATTTGGAGCTATCTGTGTAAATCTCAAATCCCTGGGAATAGTCAGGGT 140354
                                                                             
C scaffold28|si       4202 AAATTTGGAGCTATCTGTGTAAATCTCAAATCCCTGGGAATAGTCAGGGT 4153

  scaffold268|s     140355 AGGCCAAGGTAACATCGCGAGCAATTGTTGCCTTTACAGTGTCGAATGCT 140404
                                 v               i  v  v                     
C scaffold28|si       4152 AGGCCATGGTAACATCGCGAGCGATAGTAGCCTTTACAGTGTCGAATGCT 4103

  scaffold268|s     140405 TGCTGATGGATGTCATCCCAATGCCACGGCTTTTTCTTAGTTTTGTTAGC 140454
                                                                 i           
C scaffold28|si       4102 TGCTGATGGATGTCATCCCAATGCCACGGCTTTTTCTTGGTTTTGTTAGC 4053

  scaffold268|s     140455 CCTTGTGACTTTGGTGTGTCCACATTCACCAACTAGGTTGGTTAATGGTG 140504
                                                              i              
C scaffold28|si       4052 CCTTGTGACTTTGGTGTGTCCACATTCACCAACTAAGTTGGTTAATGGTG 4003

  scaffold268|s     140505 CAAGTATTTCACTGCGTCTTGCCCAAATGTCTCTGTAGTACTGGACCATG 140554
                                         i    i                              
C scaffold28|si       4002 CAAGTATTTCACTGTGTCTCGCCCAAATGTCTCTGTAGTACTGGACCATG 3953

  scaffold268|s     140555 CCTAGAAACCTACGGAGCTGTTTAACATTTTGAGGCGGTGTTAATGCGAG 140604
                                                                             
C scaffold28|si       3952 CCTAGAAACCTACGGAGCTGTTTAACATTTTGAGGCGGTGTTAATGCGAG 3903

  scaffold268|s     140605 GATTGCCTGTACCTTTTTTGGTTGTGGTTTTATACCATCTCTGGATAGTA 140654
                                        -                                  i 
C scaffold28|si       3902 GATTGCCTGTACC-TTTTTGGTTGTGGTTTTATACCATCTCTGGATAGCA 3854

  scaffold268|s     140655 CATATCCTAGGTATTCTGTCTCCACGGCACAGAAAGACGACTTGCGAGCA 140704
                                                   i           i         v   
C scaffold28|si       3853 CATATCCTAGGTATTCTGTCTCCATGGCACAGAAAGGCGACTTGCGCGCA 3804

  scaffold268|s     140705 TTGACGGTCAAGCCTGCGTCTCGCAACCTAATGAAGACCCTTCTGAGTTT 140754
                                                                             
C scaffold28|si       3803 TTGACGGTCAAGCCTGCGTCTCGCAACCTAATGAAGACCCTTCTGAGTTT 3754

  scaffold268|s     140755 AGTAAGGTAATCTTCTAAGTTACCCTTGCTGATACATAGTAAATCATCAA 140804
                            v      i        i               i                
C scaffold28|si       3753 ATTAAGGTGATCTTCTAGGTTACCCTTGCTGATGCATAGTAAATCATCAA 3704

  scaffold268|s     140805 GATAAGTTTGGACGAACTCAAGGGTTGCCATTAGCTCAGACATCTTAGCT 140854
                                   i                                         
C scaffold28|si       3703 GATAAGTTCGGACGAACTCAAGGGTTGCCATTAGCTCAGACATCTTAGCT 3654

  scaffold268|s     140855 TGGAAGATGTCAGGAGAACATGCAACACCCATTGGTAACCGTAGGTAAGA 140904
                                      i                                      
C scaffold28|si       3653 TGGAAGATGTCGGGAGAACATGCAACACCCATTGGTAACCGTAGGTAAGA 3604

  scaffold268|s     140905 GTACTTACCCCGCGGAAAGATAATGGTGCATATTTTGGACGCATCTGGAT 140954
                                      i                                      
C scaffold28|si       3603 GTACTTACCCCACGGAAAGATAATGGTGCATATTTTGGACGCATCTGGAT 3554

  scaffold268|s     140955 CCAATCTAATGGTGTAATAGCCCATGTTTAGGTCAAGGGCTATGGCATAT 141004
                                                                    i        
C scaffold28|si       3553 CCAATCTAATGGTGTAATAGCCCATGTTTAGGTCAAGGGCTGTGGCATAT 3504

  scaffold268|s     141005 GTAAAGCCTTCTAGTTCCTGTAGAACAGTGCTGATTTTGGGAATAGGAAA 141054
                                                                             
C scaffold28|si       3503 GTAAAGCCTTCTAGTTCCTGTAGAACAGTGCTGATTTTGGGAATAGGAAA 3454

  scaffold268|s     141055 CGGTTTTCTCACTATACGTCTATTTACTTCCCTAAAATCACTGACAACCC 141104
                            i                 i                  ii         i
C scaffold28|si       3453 CAGTTTTCTCACTATACGTTTATTTACTTCCCTAAAATTGCTGACAACCT 3404

  scaffold268|s     141105 TAACGGTGTTGTCCTTCTTGGGTATGATGAATGTGGGTGATGCCCATTCA 141154
                           v                                                 
C scaffold28|si       3403 GAACGGTGTTGTCCTTCTTGGGTATGATGAATGTGGGTGATGCCCATTCA 3354

  scaffold268|s     141155 GAATCATCTTGCCATTTAAGTACCCCTAAGTCACATAGTCTTTGTACCTC 141204
                                                                             
C scaffold28|si       3353 GAATCATCTTGCCATTTAAGTACCCCTAAGTCACATAGTCTTTGTACCTC 3304

  scaffold268|s     141205 TCTTTTTGTGATTTCTATGTGCTTCTTGGGTATGGGAAAAGACCTGCCAT 141254
                                                                 v  i        
C scaffold28|si       3303 TCTTTTTGTGATTTCTATGTGCTTCTTGGGTATGGGAATAGGCCTGCCAT 3254

  scaffold268|s     141255 GGTATGGCTGTGCTCCTTCCTTCAACTGGAGGGAGACCGGCTTACAATCC 141304
                             i           v                       i           
C scaffold28|si       3253 GGCATGGCTGTGCTGCTTCCTTCAACTGGAGGGAGACCAGCTTACAATCC 3204

  scaffold268|s     141305 CAGTCACCTAGTTTCCCACTAAATAACTCCTCAAACTCTTGTAGGAGCTC 141354
                                                                             
C scaffold28|si       3203 CAGTCACCTAGTTTCCCACTAAATAACTCCTCAAACTCTTGTAGGAGCTC 3154

  scaffold268|s     141355 AAGTAACCTTGCTTGTTCTGGGCCACTTAGGTGTGTACAGTTGTCTCTGA 141404
                           v                                   i             
C scaffold28|si       3153 CAGTAACCTTGCTTGTTCTGGGCCACTTAGGTGTGTGCAGTTGTCTCTGA 3104

  scaffold268|s     141405 CAATTGCCCTGAGATCCGCTTTTTCATACTTAGCATCTAGTATTTTTATG 141454
                                   i                   i     i           v   
C scaffold28|si       3103 CAATTGCCTTGAGATCCGCTTTTTCATATTTAGCGTCTAGTATTTTGATG 3054

  scaffold268|s     141455 AGGCGTTTTGTTGCCTCCAGAGCACTCTGTAGTTCCTTGGATGTCTCTTG 141504
                                                 i       i                   
C scaffold28|si       3053 AGGCGTTTTGTTGCCTCCAGAGTACTCTGTGGTTCCTTGGATGTCTCTTG 3004

  scaffold268|s     141505 GTAGATGCTATTGTTCATAGTCCAAGCTTTTTCCACAGTTGCTCTTGTCT 141554
                                            v        v            v          
C scaffold28|si       3003 GTAGATGCTATTGTTCAGAGTCCAAGATTTTTCCACAGTAGCTCTTGTCT 2954

  scaffold268|s     141555 TTAACTTGTTGATGTCTCTCATTGGCAGTGAGATGTCATCTGCTGTAATT 141604
                               i                                   ii v      
C scaffold28|si       2953 TTAATTTGTTGATGTCTCTCATTGGCAGTGAGATGTCATCCACGGTAATT 2904

  scaffold268|s     141605 TCTTTTGTCCGAAAGTCTAGGACAATTCCTAACTCTTTCAAGGTATTACT 141654
                                                                             
C scaffold28|si       2903 TCTTTTGTCCGAAAGTCTAGGACAATTCCTAACTCTTTCAAGGTATTACT 2854

  scaffold268|s     141655 ACCTAGAATGAGGTCAAACCCTGGTTTGGTCATGTCAGCTTCCTTGTATT 141704
                                                      i         v v          
C scaffold28|si       2853 ACCTAGAATGAGGTCAAACCCTGGTTTAGTCATGTCATCGTCCTTGTATT 2804

  scaffold268|s     141705 CCACAATGTCAGGTTGTAGAAGATACTCCTTGGAATTAGAGTACTCAAAG 141754
                             i                i                 i   v        
C scaffold28|si       2803 CCGCAATGTCAGGTTGTAGGAGATACTCCTTGGAATTGGAGAACTCAAAG 2754

  scaffold268|s     141755 AATTTGACTCTGATCTTACCTCTTCCAGTTGTCTGGAAGCTCCCATTTGA 141804
                                                i                            
C scaffold28|si       2753 AATTTGACTCTGATCTTACCTTTTCCAGTTGTCTGGAAGCTCCCATTTGA 2704

  scaffold268|s     141805 CGTATGCCAAGACTTTGGCACCTGCCTAGCCAGGTAGGGAAAAGGCTTGT 141854
                                                                             
C scaffold28|si       2703 CGTATGCCAAGACTTTGGCACCTGCCTAGCCAGGTAGGGAAAAGGCTTGT 2654

  scaffold268|s     141855 CTTCTCCTTTTGGAAGGAAAATAAGGTCTCCATCAGACCCAGAGTCCAGT 141904
                              i                                              
C scaffold28|si       2653 CTTTTCCTTTTGGAAGGAAAATAAGGTCTCCATCAGACCCAGAGTCCAGT 2604

  scaffold268|s     141905 AGGACTTTAATTTTGTTACTGGGACGACTCCGCAGAGGTTGTTTGTATGC 141954
                                   i              i      i                   
C scaffold28|si       2603 AGGACTTTGATTTTGTTACTGGGGCGACTCTGCAGAGGTTGTTTGTATGC 2554

  scaffold268|s     141955 TCTTGCGGATTGACTTTCAGTCGCTGGTTCCATAATGGCTACTAGGGTCG 142004
                                   i                        v          i     
C scaffold28|si       2553 TCTTGCGGGTTGACTTTCAGTCGCTGGTTCCATTATGGCTACTAAGGTCG 2504

  scaffold268|s     142005 TGACACCAAGGCGGTCCTTGGTGTTTGGTGCAA----TCACTTCCTCTTT 142050
                                  i                   v     ----         i   
C scaffold28|si       2503 TGACACCGAGGCGGTCCTTGGTGTTTGCTGCAATCACTCACTTCCTTTTT 2454

  scaffold268|s     142051 GTGATTGATACTATAATTCACACTGGGCATGTTAATACTGGCCTCAGTAT 142100
                                                  i        i            i    
C scaffold28|si       2453 GTGATTGATACTATAATTCACACCGGGCATGTCAATACTGGCCTCGGTAT 2404

  scaffold268|s     142101 GCTGTGTCTTATTACTGACACCTT-------------TTTTTTTAAGTTA 142137
                              v  ii  i             -------------             
C scaffold28|si       2403 GCTTTGCTTTGTTACTGACACCTTCTGTGTTGTTAGATTTTTTTAAGTTA 2354

  scaffold268|s     142138 GATGACGTCGTTGACTTCATTTTATTTCGTATTTTTAATTCGGGCTTCTT 142187
                             i  i           v           v                 -  
C scaffold28|si       2353 GACGATGTCGTTGACTTAATTTTATTTCGAATTTTTAATTCGGGCTT-TT 2305

  scaffold268|s     142188 TGTTTCGGAACAAGATTTTTTTGATATCTTGCTTTTAGTGACAGTTAATT 142237
                                i   i                      i  i              
C scaffold28|si       2304 TGTTTTGGAGCAAGATTTTTTTGATATCTTGCCTTCAGTGACAGTTAATT 2255

  scaffold268|s     142238 TAATTGACTTTGAATTTTGACTTTTATTAGTCAGGATAGCTTTACTCGGA 142287
                                         i           i                       
C scaffold28|si       2254 TAATTGACTTTGAACTTTGACTTTTACTAGTCAGGATAGCTTTACTCGGA 2205

  scaffold268|s     142288 CTGGGGGTAGTGTAACTGTCAACTGCAGTATTTAATTTACGTTTCTTACA 142337
                                                 i                           
C scaffold28|si       2204 CTGGGGGTAGTGTAACTGTCAATTGCAGTATTTAATTTACGTTTCTTACA 2155

  scaffold268|s     142338 TCTACGTAATTCCCCAGTGCTATCCGACCCGCACCTTCACAAACTGTCGT 142387
                              i v                                            
C scaffold28|si       2154 TCTGCTTAATTCCCCAGTGCTATCCGACCCGCACCTTCACAAACTGTCGT 2105

  scaffold268|s     142388 CGGAGTCGCTGTCACTTTCCGAGTCATTAGCGTGACGTTTCTTGCGCTTA 142437
                                                           ii               v
C scaffold28|si       2104 CGGAGTCGCTGTCACTTTCCGAGTCATTAGCGCAACGTTTCTTGCGCTTT 2055

  scaffold268|s     142438 CTAGACTTCTTGCGGAGAGCTTTCTTCAACTCTGCCCGGACTATCTGGGC 142487
                                                           i  i              
C scaffold28|si       2054 CTAGACTTCTTGCGGAGAGCTTTCTTCAACTCCGCTCGGACTATCTGGGC 2005

  scaffold268|s     142488 AAAGTTCGCACCCTCTGGTTTCCTATCTTTTGAACCGGGCTTACCTGTGC 142537
                           i        i     i        v                      i  
C scaffold28|si       2004 GAAGTTCGCGCCCTCCGGTTTCCTTTCTTTTGAACCGGGCTTACCTGCGC 1955

  scaffold268|s     142538 CCCCATTCTTTTTGATGGGAGTACCGTCCTTGTTATATTGACGGCAGTCA 142587
                                           i           i        vi           
C scaffold28|si       1954 CCCCATTCTTTTTGATAGGAGTACCGTCTTTGTTATAGCGACGGCAGTCA 1905

  scaffold268|s     142588 CGCGTATTGTGACTTTTGTGCACCCCCCCATGTTTCTTACATAGCACACA 142637
                                          i i   iv                           
C scaffold28|si       1904 CGCGTATTGTGACTTCTATGCGGCCCCCCATGTTTCTTACATAGCACACA 1855

  scaffold268|s     142638 GTGCTTTTCGGTCCAGCCCACCTTCTTGGGCTTCTTGGGGATGCGGGAGT 142687
                                   i                                   i     
C scaffold28|si       1854 GTGCTTTTTGGTCCAGCCCACCTTCTTGGGCTTCTTGGGGATGCAGGAGT 1805

  scaffold268|s     142688 CCATTGACTCCATCTTCCGCTTCGTATCAGCCCCCTTTGCCTTGGTCGTA 142737
                                            v     i          i               
C scaffold28|si       1804 CCATTGACTCCATCTTCGGCTTCATATCAGCCCCTTTTGCCTTGGTCGTA 1755

  scaffold268|s     142738 TTGGCGGGCTTGTTATCGAGTTCCGCGTTGTTCTCGATATTCTCTAGGAC 142787
                                                  i  i                       
C scaffold28|si       1754 TTGGCGGGCTTGTTATCGAGTTCTGCATTGTTCTCGATATTCTCTAGGAC 1705

  scaffold268|s     142788 CAACAGTAGGGCCCTAGTACTGACTGGAGTGGTATTCTCCATGAGGTCAT 142837
                              i                    i               i         
C scaffold28|si       1704 CAATAGTAGGGCCCTAGTACTGACCGGAGTGGTATTCTCCGTGAGGTCAT 1655

  scaffold268|s     142838 ACTGGGTTTGCCACTTGGCTGGACACATGCGCAATAGATGAGTCGCAAGG 142887
                                                                             
C scaffold28|si       1654 ACTGGGTTTGCCACTTGGCTGGACACATGCGCAATAGATGAGTCGCAAGG 1605

  scaffold268|s     142888 TCAGCGTCATCAAGAGGCAATACCTTCTTGGTAGCCTGATTAGCCTTCGG 142937
                                                                             
C scaffold28|si       1604 TCAGCGTCATCAAGAGGCAATACCTTCTTGGTAGCCTGATTAGCCTTCGG 1555

  scaffold268|s     142938 GCTGTAGTACAGGCAGGGCAATGTCTCGAGGTAGCTGTTGAGCTGTTCTA 142987
                                  i                                          
C scaffold28|si       1554 GCTGTAGCACAGGCAGGGCAATGTCTCGAGGTAGCTGTTGAGCTGTTCTA 1505

  scaffold268|s     142988 CTCGGACAAAAAACTGACGAATCGAAACCCGGTTGGGCTTCTTCAGCGTA 143037
                                  i             i       i          i         
C scaffold28|si       1504 CTCGGACGAAAAACTGACGAACCGAAACCTGGTTGGGCTTTTTCAGCGTA 1455

  scaffold268|s     143038 TTCGTGATATAATACTTGAGGGCCTCGCCCGCATCATGACGGAACACCTG 143087
                                                     i     i                 
C scaffold28|si       1454 TTCGTGATATAATACTTGAGGGCCTCACCCGCGTCATGACGGAACACCTG 1405

  scaffold268|s     143088 CAGTAGGTGAAACGTGACGCACTCGTGAAACGAGTTCCAAGTCTTCGTGG 143137
                                                                     i       
C scaffold28|si       1404 CAGTAGGTGAAACGTGACGCACTCGTGAAACGAGTTCCAAGTTTTCGTGG 1355

  scaffold268|s     143138 GAGTCTCCGTGTGCGGTACTCCCTTGATGTCTTCTCAAGGAGCTTTAGTC 143187
                                        i                    i        v      
C scaffold28|si       1354 GAGTCTCCGTGTGTGGTACTCCCTTGATGTCTTCCCAAGGAGCATTAGTC 1305

  scaffold268|s     143188 ACTTGGGCCTTGATAATCTTCTCCCAAGGCTGACAAGCCTCGTCAGAGAG 143237
                               i                             i         i    i
C scaffold28|si       1304 ACTTAGGCCTTGATAATCTTCTCCCAAGGCTGACGAGCCTCGTCGGAGAA 1255

  scaffold268|s     143238 GAGGTTTCCATAAAGCTCGAAGGGCTTCGCTCCAGCCGTTGAGACGGCAA 143287
                                             i                      v      i 
C scaffold28|si       1254 GAGGTTTCCATAAAGCTCAAAGGGCTTCGCTCCAGCCGTTGCGACGGCGA 1205

  scaffold268|s     143288 GCTTCGCATCTTCTAGAGCTTTCAACACCTTGTCATACGTGGCCTTGGCT 143337
                                                    v             i          
C scaffold28|si       1204 GCTTCGCATCTTCTAGAGCTTTCAAGACCTTGTCATACGCGGCCTTGGCT 1155

  scaffold268|s     143338 TCTACTAGGGCAGGTGAAGCAGCCTCGGCGGTAGTACCGGGCGCATCTTG 143387
                              ii  v                     i  v                 
C scaffold28|si       1154 TCTGTTATGGCAGGTGAAGCAGCCTCGGCAGTCGTACCGGGCGCATCTTG 1105

  scaffold268|s     143388 TTTATTGCCCTTCTTCTCTTTTTCAGCATTACGTACCGTCACGTACTCCT 143437
                                            -              i                 
C scaffold28|si       1104 TTTATTGCCCTTCTTCT-TTTTTCAGCATTACATACCGTCACGTACTCCT 1056

  scaffold268|s     143438 GCTTGGCTAGTTCAGCCTCGATCTTGGCTGTTTCAACAGCCTTCTCGGCT 143487
                                   v                                         
C scaffold28|si       1055 GCTTGGCTTGTTCAGCCTCGATCTTGGCTGTTTCAACAGCCTTCTCGGCT 1006

  scaffold268|s     143488 GCCGCGAAGTCCGTGTCAAGCCCCATCTGCTTGCACGCGTGAATTGTGGA 143537
                                                           i   i   v   i i   
C scaffold28|si       1005 GCCGCGAAGTCCGTGTCAAGCCCCATCTGCTTACACACGTTAATCGCGGA 956

  scaffold268|s     143538 GCGTACATGCAGTAGAAACTGCTCGGGAGTCCCGGACGCCCATACTGCCA 143587
                                               i               i             
C scaffold28|si        955 GCGTACATGCAGTAGAAACTACTCGGGAGTCCCGGATGCCCATACTGCCA 906

  scaffold268|s     143588 CCTTTAACTCGTTTCCTGTATTGGGGAGAGTCAGCTTGAAATAGGCGGTC 143637
                                           i                 i          i    
C scaffold28|si        905 CCTTTAACTCGTTTCCCGTATTGGGGAGAGTCAGTTTGAAATAGGTGGTC 856

  scaffold268|s     143638 TTTTTGTCCTTCGCGAGGGCATCCTGCACGGGATCCTGCTCAGGAATATA 143687
                                                  i    i             v    i v
C scaffold28|si        855 TTTTTGTCCTTCGCGAGGGCATCTTGCATGGGATCCTGCTCACGAATGTC 806

  scaffold268|s     143688 GCGTATGGGGGAGTTCTTCCCTCCAATGCCAGGTTCACACTCTACCCACT 143737
                           i                         i    v    i             
C scaffold28|si        805 ACGTATGGGGGAGTTCTTCCCTCCAACGCCACGTTCGCACTCTACCCACT 756

  scaffold268|s     143738 TAAGCCCTTCGGGAATTGCTTTCACGGAGGACATGGCTCATAGTTTCTCA 143787
                                           i                      i          
C scaffold28|si        755 TAAGCCCTTCGGGAATCGCTTTCACGGAGGACATGGCTCGTAGTTTCTCA 706

  scaffold268|s     143788 CCTAGACTAGTGCCTAAGAAGAGCTTCTTGTAGGAACTCCTTGGTGGACT 143837
                             i  i                                            
C scaffold28|si        705 CCCAGGCTAGTGCCTAAGAAGAGCTTCTTGTAGGAACTCCTTGGTGGACT 656

  scaffold268|s     143838 AAGAAAAA---TTTTTGCACAGTGACGTGCGATGAACGTAGTACTCTGCG 143884
                                   ---iv  i    v                             
C scaffold28|si        655 AAGAAAAACATCGTTCGCACCGTGACGTGCGATGAACGTAGTACTCTGCG 606

  scaffold268|s     143885 TGGTAGACCTTGCTTTTGTTCGACCGCCTGTGGGTCGTCGGGATGAGCCT 143934
                                               i   i                         
C scaffold28|si        605 TGGTAGACCTTGCTTTTGTTTGACTGCCTGTGGGTCGTCGGGATGAGCCT 556

  scaffold268|s     143935 TCATGTGGTTGAGATGCGAGCAACTTACCGAGTTTGGCTATCGTACGATA 143984
                             i              i                v               
C scaffold28|si        555 TCGTGTGGTTGAGATGCAAGCAACTTACCGAGTTAGGCTATCGTACGATA 506

  scaffold268|s     143985 GTGACCTAAGCCGGAAGTAATTGAAAAGTAGTTGTAGATAAGGAAGTAAA 144034
                                                i             v              
C scaffold28|si        505 GTGACCTAAGCCGGAAGTAATCGAAAAGTAGTTGTTGATAAGGAAGTAAA 456

  scaffold268|s     144035 AGAAGGATGTTCCAGTTGTTTGGAGTTTTAATTTATGAGCTAAAAAACTG 144084
                            i i                                              
C scaffold28|si        455 AAAGGGATGTTCCAGTTGTTTGGAGTTTTAATTTATGAGCTAAAAAACTG 406

  scaffold268|s     144085 ATTGAAAATGAGGACTGCCTCATGGTAGTCCTCTCTAGTTTACCATG 144131
                                               i                  i  i    
C scaffold28|si        405 ATTGAAAATGAGGACTGCCTTATGGTAGTCCTCTCTAGTCTATCATG 359

Matrix = 20p43g.matrix
Kimura (with divCpGMod) = 4.23
Transitions / transversions = 2.35 (207/88)
Gap_init rate = 0.01 (35 / 6136), avg. gap size = 2.34 (82 / 35)


3200 10.09 0.22 0.00 scaffold268|size245569 144131 144576 (98420) rnd-1_family-352#Unknown 56 502 (0) m_b2409s001i116 88800

  scaffold268|s     144131 GTGCCCTCTCAACGATGGAAGACTTCTACCTGGTTGCCAAGGATGTTCAG 144180
                              v    ?    vi ?             vv              i   
  rnd-1_family-         56 GTGACCTCNCAACCGTNGAAGACTTCTACCGCGTTGCCAAGGATGTCCAG 105

  scaffold268|s     144181 CGCCGTACTGGGCAGAAAAT-GGCTGCCAATGTCACGGAGGATCGGCGCT 144229
                                               -       i                ?    
  rnd-1_family-        106 CGCCGTACTGGGCAGAAAATTGGCTGCCGATGTCACGGAGGATCGNCGCT 155

  scaffold268|s     144230 TCAGGCAGTATTTTGGAGCAGGTGTTGTCGTTGCAATTACTGCATGGACA 144279
                             v vv          v  i       i   i  vi  ?v         i
  rnd-1_family-        156 TCCGTGAGTATTTTGGCGCGGGTGTTGCCGTCGCCGTTNATGCATGGACG 205

  scaffold268|s     144280 CTGCTCACAGAGCTTGATCTGTTGCCTGATGGCGCAGAGATTGGCCACTT 144329
                                        ?   i   i             v     ii       
  rnd-1_family-        206 CTGCTCACAGAGCNTGACCTGCTGCCTGATGGCGCCGAGATCAGCCACTT 255

  scaffold268|s     144330 GTTGTGGGCAATGTACTTCTTGAAGTGCTACCCACGGACAGAGGAAGGAT 144379
                            i ?      ?        ?                i  v          
  rnd-1_family-        256 GCTNTGGGCANTGTACTTCNTGAAGTGCTACCCACGAACCGAGGAAGGAT 305

  scaffold268|s     144380 GCTCTGCAGCGGCATCAAAAAAAGGTGCTGCTGACCCGAAGACATGGCGC 144429
                                           ii ?  i     i i      v     ? ??  ?
  rnd-1_family-        306 GCTCTGCAGCGGCATCGGANAAGGGTGCCGTTGACCCCAAGACNTNNCGN 355

  scaffold268|s     144430 AAGCACACATGGCCAGTCATCTATGCACTCTCGGACCTCAAAAGTGCGGT 144479
                              i  iiv      ?          ?            i       v  
  rnd-1_family-        356 AAGTACGTCTGGCCANTCATCTATGCNCTCTCGGACCTCGAAAGTGCTGT 405

  scaffold268|s     144480 GGTAAGTTCATGTTTTGTTCTTTTAACATTAAAATCATGCTTCTAACTCC 144529
                                    i              ?                         
  rnd-1_family-        406 GGTAAGTTCGTGTTTTGTTCTTTTNACATTAAAATCATGCTTCTAACTCC 455

  scaffold268|s     144530 TCTTATCCAGATTACTTCTGAAGACAGGTTCAAAAATAAGAGGCATG 144576
                               v            i   ii             ii         
  rnd-1_family-        456 TCTTTTCCAGATTACTTTTGAGAACAGGTTCAAAAACGAGAGGCATG 502

Matrix = 20p43g.matrix
Kimura (with divCpGMod) = 8.40
Transitions / transversions = 1.81 (29/16)
Gap_init rate = 0.00 (1 / 445), avg. gap size = 1.00 (1 / 1)


601 25.57 3.26 3.64 scaffold268|size245569 144403 144678 (98318) C rnd-1_family-908#Unknown (252) 275 1 m_b2409s001i117 88801

  scaffold268|s     144403 GGTGCTGCTGACCCGAAGACATGGCGCAAGCACACATGGCCAGTCATCTA 144452
                               vi ii   v v     ivv        i  iv?    vvv i vv 
C rnd-1_family-        275 GGTGGCGTCGACGCCAAGACGATGCGCAAGCGCATCNGGCCCTACGTGGA 226

  scaffold268|s     144453 TGCACTCTCGGACCTCAAAAGTGCGGTGGTAAGTTCATGTTT-TGTTCTT 144501
                              v  v iv  v     ?vii vv     i   -v      -   v   
C rnd-1_family-        225 TGCTCTGTTCGAGCTCAANTACGATGTGGTGAGT-AATGTTTCTGTGCTT 177

  scaffold268|s     144502 T----TAACATTAAAATCATGCTTCTAACTCCTCTTATCCAGATTACTTC 144547
                            ---- ? i i? v--    -i        -- ?  i        vi? i
C rnd-1_family-        176 TATTTTNATACNAC--TCAT-TTTCTAACT--TNTTGTCCAGATTTTNTT 132

  scaffold268|s     144548 TGAAGACAGGTTCAAAAATAAGA--GGCA-TGACACTCATCTGAGTGTTG 144594
                              ii            i i v --    -    vvi v?          
C rnd-1_family-        131 TGAGAACAGGTTCAAAAGTGACAACGGCAGTGACTGCCTNCTGAGTGTTG 82

  scaffold268|s     144595 ACTGCACTGACTGCAGGATCCAGCAA-AAGGGTCCTGCTTTTGCCTCATA 144643
                            iv ?  ?  i v           v - vv  vvv?i     i-   vi 
C rnd-1_family-         81 ATGGNACNGATTTCAGGATCCAGCCATACCGGAAGNACTTTTA-CTCTCA 33

  scaffold268|s     144644 CAAATTCAAAGGCAAGTCGGCGTTGCGTTACGAGG 144678
                              i     i  -?   --   i v  v  i    
C rnd-1_family-         32 CAAGTTCAAGGG-NAGT--GCGCTTCGGTATGAGG 1

Matrix = 20p43g.matrix
Kimura (with divCpGMod) = 29.79
Transitions / transversions = 0.84 (31/37)
Gap_init rate = 0.05 (15 / 275), avg. gap size = 1.27 (19 / 15)

519 28.13 4.53 4.53 scaffold268|size245569 144479 144787 (98209) C rnd-1_family-493#Unknown (0) 312 4 m_b2409s001i118 88801

  scaffold268|s     144479 TGGTAAGTTCATGTTTT---GTTCTT--TTAACATTAAAATCATGCTTCT 144523
                                     i      ---  v   --v i    v   --   -----i
C rnd-1_family-        312 TGGTAAGTTCGTGTTTTTTCGTGCTTGCGTGACATGAAA--CAT-----C 270

  scaffold268|s     144524 AACTCCTCTTA---TCCAGATTACTTCTGAAGACAGGTTCAAA---AATA 144567
                              v iiv   --- i      ?ivii   ii      ?    ---i i 
C rnd-1_family-        269 AACACTCATTAATTTTCAGATTNTACTTGAGAACAGGTNCAAAGGNGACA 220

  scaffold268|s     144568 AGAGGCATGACACTCATCTGAGTGTTGACTGCACTGACTGCAGGATCCAG 144617
                            ?? vv     vvi v?  ?        iv    ?    v ?i     v 
C rnd-1_family-        219 ANNGCAATGACTGCCTNCTNAGTGTTGATGGCACNGACTTCNAGATCCCG 170

  scaffold268|s     144618 CAAAAGGGTCCTG-CTTTTGCCTC-ATACAAATTCAAAGGCAAGTCGGCG 144665
                           ? vv v  ?  ??-v    i ?i - v    i  ------      v v 
C rnd-1_family-        169 NACCATGGNCCNNAGTTTTACNCCAAAACAAGTT------CAAGTCTGGG 126

  scaffold268|s     144666 TTGCGTTACGAGGTGGCATTGGGAATCTTAACTCGGGAAATTAAGTGGTT 144715
                           i    v  i        i   iiv  i??i  ?v ?  ?  iviv   v 
C rnd-1_family-        125 CTGCGGTATGAGGTGGCGTTGAACATTNNGACNGGNGANATCTGCTGGAT 76

  scaffold268|s     144716 GAACGGGCCATATCCATGCAAGGATTGGCCCGATATAAACATTTTTCGTG 144765
                           ?  i     ? v i iiviii   v i?vvi   v ii v  i  i  iv
C rnd-1_family-         75 NAATGGGCCNTTTTCGCCTGGGGAGTANAATGATCTGGAAATCTTCCGCT 26

  scaffold268|s     144766 ACGGGCTT-ATGACGGAGCTTAA 144787
                           - ii    -     ivi    i 
C rnd-1_family-         25 -CAAGCTTGATGACATGGCTTGA 4

Matrix = 20p43g.matrix
Kimura (with divCpGMod) = 37.95
Transitions / transversions = 1.31 (47/36)
Gap_init rate = 0.07 (21 / 308), avg. gap size = 1.33 (28 / 21)

919 27.62 2.30 4.10 scaffold268|size245569 144538 145058 (97938) C rnd-1_family-363#Unknown (44) 523 12 m_b2409s001i119 88801

  scaffold268|s     144538 AGATTACTTCTGAAGACAGGTTCAAAA---ATAAGAGGCATGACACTCAT 144584
                                ?ivii   ii      ?    i--- i  ?? vv     vvi v?
C rnd-1_family-        523 AGATTNTACTTGAGAACAGGTNCAAAGGCGACAANNGCAATGACTGCCTN 474

  scaffold268|s     144585 CTGAGTGTTGACTGCACTGACTGCAGGATCCAGCAAAAGGGTCCTGC-TT 144633
                             ?        iv    ?    v        v ? vv v  ?  ??v-  
C rnd-1_family-        473 CTNAGTGTTGATGGCACNGACTTCAGGATCCCGNACCATGGNCCNNAGTT 424

  scaffold268|s     144634 TTGCCTCATA--CAAATTCAAAGGCAAGTCGGCGTTGCGTTACGAGGTGG 144681
                             i ?i  v --   i    -------   v v i    v  i       
C rnd-1_family-        423 TTACNCCAAAAACAAGTTCA-------GTCTGGGCTGCGGTATGAGGTGG 381

  scaffold268|s     144682 CATTGGGAATCTTAACTCGGGAAATTAAGTGGTTGAACGGGCCATATCCA 144731
                            i   iiv  i??i  ?v ?  ?  iviv   v ?  i     ? ?   i
C rnd-1_family-        380 CGTTGAACATTNNGACNGGNGANATCTGCTGGATNAATGGGCCNTNTCCG 331

  scaffold268|s     144732 TGCAAGGATTGGCCCGATATAAACATTTTTCGTGACGGGCTT-ATGACGG 144780
                           iv ii   v i?vvi   v ?i ?        iv-       -     iv
C rnd-1_family-        330 CCCGGGGAGTANAATGATCTNGANATTTTTCGCT-CGGGCTTGATGACAT 282

  scaffold268|s     144781 AGCTT-AATCTTGGAGAGAGAGTTGAGGCTGACGATGGGTACGTTGGGGA 144829
                           i    -  i   v--   ? i  ?     v  i     ?     ?  ?  
C rnd-1_family-        281 GGCTTGAACCTTT--GAGNGGGTNGAGGCGGATGATGGNTACGTNGGNGA 234

  scaffold268|s     144830 GAGTCCTTACGTGACA--CAAGTGCCTTCTGCGGTGTTGAGTCGTTCGTC 144877
                            iv?  --  -   v --v  i    i----    - i  v v ivivi 
C rnd-1_family-        233 GGCNCC--AC-TGAAAGTGAAATGCCC----CGGT-TCGATTGGCATCCC 192

  scaffold268|s     144878 GGAGGAG--GCAGATGCTATGCAGAAGAGGGTGCAGGGGCGGCATGAGAC 144925
                           i      --   ? vi--   vv iiv vv  ?vi i  v    ?     
C rnd-1_family-        191 AGAGGAGAAGCANAGA--ATGATGGGCATTGTNAGGAGGAGGCANGAGAC 144

  scaffold268|s     144926 TGTGAATGCTCGTCTCAAGAGTTTTCAAATTCTGGATCAAGTCTATCGAC 144975
                           i  ?  iivv? vi     viv vv?i?  i   i v  i  v vi  v 
C rnd-1_family-        143 CGTNAACAGGNGGTTCAAGCAGTGGNGNATCCTGAAGCAGGTGTTCCGCC 94

  scaffold268|s     144976 ATGATCCAACTCAACATGGTTATGTTTTCCGCGCAGTTGCTGTTCTTGTA 145025
                               -  vviv  i    iivi      i?vi  ?i       ?v ?ii?
C rnd-1_family-         93 ATGA-CCTTTGCAGCATGACAGTGTTTTTNCTGCNATTGCTGTNATNACN 45

  scaffold268|s     145026 CAGCTTTTGATTAAAAATGGGGACCCACTATTT 145058
                                 viv   v       ?  v  v  i   
C rnd-1_family-         44 CAGCTTGCCATTCAAAATGGNGAGCCTCTGTTT 12

Matrix = 20p43g.matrix
Kimura (with divCpGMod) = 37.31
Transitions / transversions = 1.03 (70/68)
Gap_init rate = 0.05 (28 / 520), avg. gap size = 1.18 (33 / 28)


670 16.55 2.88 0.00 scaffold268|size245569 145024 145162 (97834) genome_12_752#DNA 726 868 (0) m_b2409s001i120 88802

  scaffold268|s     145024 TACAGCTTTTGATTAAAAATGGGGACCCACTATTTGAATTTAATTATAAA 145073
                                  v iv  v                 v    ivv       i   
  genome_12_752        726 TACAGCTATCCATAAAAAATGGGGACCCACTTTTTGGTGTTAATTACAAA 775

  scaffold268|s     145074 GTAGCTTTCTAAGGATAATATCTTCTTT-ACAGAT---TATTCGAGCTTT 145119
                               iv      v v   i  v  v   -      ---    vi      
  genome_12_752        776 GTAGTGTTCTAATGCTAACATATTATTTGACAGATGATTATTAAAGCTTT 825

  scaffold268|s     145120 TTATAGTTTAAGTTGAATTTAATTGTTAGTTTCCCTCAACCTC 145162
                           i i      v i  v                            
  genome_12_752        826 CTGTAGTTTTAATTTAATTTAATTGTTAGTTTCCCTCAACCTC 868

Matrix = 20p43g.matrix
Kimura (with divCpGMod) = 18.71
Transitions / transversions = 0.64 (9/14)
Gap_init rate = 0.01 (2 / 138), avg. gap size = 2.00 (4 / 2)


4973 5.72 7.60 0.41 scaffold268|size245569 145171 145854 (97142) C rnd-1_family-272#Unknown (0) 741 9 m_b2409s001i121 88803

  scaffold268|s     145171 ATACATGTACATTATTTTCAAAATGCTACCAAGGTAATATTTTTATTTCC 145220
                              ii vi i    v                                   
C rnd-1_family-        741 ATATGTTCATATTAATTTCAAAATGCTACCAAGGTAATATTTTTATTTCC 692

  scaffold268|s     145221 GAATACCAGTTTCTCCCATAGCGCTACGTCGATTTTTTCAATACGTCATG 145270
                             i        i  v  i                                
C rnd-1_family-        691 GAGTACCAGTTCCTGCCGTAGCGCTACGTCGATTTTTTCAATACGTCATG 642

  scaffold268|s     145271 TATTTTTGATTGTAAATGTA--AGCGTGCTGCTACTCAAGTAGC--TGAG 145316
                                     i      i  --       ?      i       --    
C rnd-1_family-        641 TATTTTTGATCGTAAATATATAAGCGTGCNGCTACTTAAGTAGCGCTGAG 592

  scaffold268|s     145317 GGTAATAATTTCTACCAAAATTTGGCTAACAAAATAAGAAGACGCGTCTG 145366
                                  ?                                          
C rnd-1_family-        591 GGTAATANTTTCTACCAAAATTTGGCTAACAAAATAAGAAGACGCGTCTG 542

  scaffold268|s     145367 TCTGCCACATCA-AAAATCTACC-----CCGTGAAAAGTGAATCACACAA 145410
                                    i i-          -----    i                 
C rnd-1_family-        541 TCTGCCACACCGTAAAATCTACCTTGTCCCGTAAAAAGTGAATCACACAA 492

  scaffold268|s     145411 GATCGTGATGGATGTTTGGTACAGCATCAT--ACCTTGTACCTACT---- 145454
                                                   i     --              ----
C rnd-1_family-        491 GATCGTGATGGATGTTTGGTACAGTATCATTTACCTTGTACCTACTGCAG 442

  scaffold268|s     145455 ------TTGTACCATACTTCTACACTGACTTGATATCATTGTA---CCAT 145495
                           ------   i                                 ---    
C rnd-1_family-        441 GTCTCCTTGCACCATACTTCTACACTGACTTGATATCATTGTATGTCCAT 392

  scaffold268|s     145496 GCATCACCATCATGGCATGTTTGCACCATTGTTGGAAACCTGTTCAATCC 145545
                                                   v                v        
C rnd-1_family-        391 GCATCACCATCATGGCATGTTTGCCCCATTGTTGGAAACCTTTTCAATCC 342

  scaffold268|s     145546 TGGCACCCATGCTGAATCTAGCTACATTGCTGACACTGGCCTGCTGCTAA 145595
                                                                             
C rnd-1_family-        341 TGGCACCCATGCTGAATCTAGCTACATTGCTGACACTGGCCTGCTGCTAA 292

  scaffold268|s     145596 CAACATACATGAACAGGGACAGTTGGCACAACAC--GAAAAATGAATTTC 145643
                                                            i--              
C rnd-1_family-        291 CAACATACATGAACAGGGACAGTTGGCACAACATGAGAAAAATGAATTTC 242

  scaffold268|s     145644 CCTTTACTACTTTGATGACCTAAAGTGGTTGGTTTCTTACCCCAGAGTGA 145693
                            i          ---    i                              
C rnd-1_family-        241 CTTTTACTACTT---TGACTTAAAGTGGTTGGTTTCTTACCCCAGAGTGA 195

  scaffold268|s     145694 ACCTGGTGCTGCCAATGTTGTCACCTTGCCGCTTGAGAACATTTGAATTT 145743
                              ?  v v     v              ivi          v       
C rnd-1_family-        194 ACCNGGAGATGCCACTGTTGTCACCTTGCTCTTTGAGAACATATGAATTT 145

  scaffold268|s     145744 CTCA-TTTTAAATTTGATGATATCTTTTCAATGCATTACTTGCACAGAGC 145792
                               -                           v        i     v  
C rnd-1_family-        144 CTCATTTTTAAATTTGATGATATCTTTTCAATTCATTACTTACACAGCGC 95

  scaffold268|s     145793 TCATGCCATTGTTCGT-----------------------GAAGACACCAC 145819
                                    v    i -----------------------      i    
C rnd-1_family-         94 TCATGCCATGGTTCATATCTCAGCTCCACGACTGAATACGAAGACGCCAC 45

  scaffold268|s     145820 TGTTGTTGCTCTGCTGCTAGCAGCAAT-AGGAACAG 145854
                           v     ii            ?      -        
C rnd-1_family-         44 GGTTGTCACTCTGCTGCTAGNAGCAATAAGGAACAG 9

Matrix = 20p43g.matrix
Kimura (with divCpGMod) = 5.44
Transitions / transversions = 1.79 (25/14)
Gap_init rate = 0.02 (15 / 683), avg. gap size = 3.67 (55 / 15)


1433 2.13 6.38 0.00 scaffold268|size245569 145887 146074 (96922) C rnd-1_family-1099#Unknown (31) 200 1 m_b2410s001i3 88804

  scaffold268|s     145887 AATCACACGTAA--TGACTCGATTTTTAACTCA-TGTATTTTGAATAAAT 145933
                                       --    v              -  ?             
C rnd-1_family-        200 AATCACACGTAAAATGACGCGATTTTTAACTCAATGNATTTTGAATAAAT 151

  scaffold268|s     145934 CAA---TCCAC-CCAGACAGGTCCTTCTGGTTTTAAATGAGGAGCACCTG 145979
                              ---     -    i                                 
C rnd-1_family-        150 CAAAAATCCACTCCAGGCAGGTCCTTCTGGTTTTAAATGAGGAGCACCTG 101

  scaffold268|s     145980 CCTGGAG--GATTTT-GATGTATCCACTATTCATTGAGTTAAAAACCGTG 146026
                                  --      -                             i  i 
C rnd-1_family-        100 CCTGGAGTGGATTTTTGATGTATCCACTATTCATTGAGTTAAAAATCGCG 51

  scaffold268|s     146027 TCATTTTACATGTGATCTGCATGGTACTTACAGGAAAATGGT--AGTACA 146074
                                                                     --      
C rnd-1_family-         50 TCATTTTACATGTGATCTGCATGGTACTTACAGGAAAATGGTAGAGTACA 1

Matrix = 20p43g.matrix
Kimura (with divCpGMod) = 1.68
Transitions / transversions = 3.00 (3/1)
Gap_init rate = 0.04 (7 / 187), avg. gap size = 1.71 (12 / 7)


1865 5.57 3.15 1.16 scaffold268|size245569 146088 146341 (96655) C rnd-1_family-111#Unknown (233) 1105 847 m_b2410s001i4 88805

  scaffold268|s     146088 GGAACAGTGAGTTACTATTGAGACAAAAATATT-CCGATTTTTTA----- 146131
                               i                       -    -  v        -----
C rnd-1_family-       1105 GGAATAGTGAGTTACTATTGAGACAAAA-TATTTCCCATTTTTTACTTTG 1057

  scaffold268|s     146132 -TTTTATGATTTGATATATTCCAATCAACTTCTCATGCACCAACCTTGGC 146180
                           -                  i             i   i            
C rnd-1_family-       1056 ATTTTATGATTTGATATATCCCAATCAACTTCTTATGTACCAACCTTGGC 1007

  scaffold268|s     146181 AGAGTCATATCTCAACCCCCAGATTGAATATTGAGACACCACTGTCATCC 146230
                              v           ?       i                   v      
C rnd-1_family-       1006 AGATTCATATCTCAANCCCCAGACTGAATATTGAGACACCACTTTCATCC 957

  scaffold268|s     146231 TCTCCACATAAACAGCAATGGAAGGCAATGTCTACAAGTGAAAGGTGAGA 146280
                             i                i   i         i    v          -
C rnd-1_family-        956 TCCCCACATAAACAGCAATAGAAAGCAATGTCTGCAAGGGAAAGGTGAG- 908

  scaffold268|s     146281 TAAAGT-TTCTTTCCCATTTTTGCATCTTTGCTCAATTTTCATCAAAAGT 146329
                           -     -                                           
C rnd-1_family-        907 -AAAGTGTTCTTTCCCATTTTTGCATCTTTGCTCAATTTTCATCAAAAGT 859

  scaffold268|s     146330 TCCCTATTCACA 146341
                               i       
C rnd-1_family-        858 TCCCCATTCACA 847

Matrix = 20p43g.matrix
Kimura (with divCpGMod) = 5.86
Transitions / transversions = 2.50 (10/4)
Gap_init rate = 0.03 (7 / 253), avg. gap size = 1.57 (11 / 7)


7068 10.29 2.05 1.24 scaffold268|size245569 146343 147464 (95532) rnd-4_family-212#Unknown 849 1979 (0) m_b2410s001i5 88806

  scaffold268|s     146343 TGGGCACATTGCTAAAAGGCTATTGATTTGATATATA---GAGGCTATGG 146389
                                       ?   -        i        i  ---?         
  rnd-4_family-        849 TGGGCACATTGCNAAA-GGCTATTGGTTTGATATGTATTANAGGCTATGG 897

  scaffold268|s     146390 TGCTCATTTATCTGTTCTGAAAAGAATTGAG--GGTGGGTGTCCTGCAT- 146436
                                    ii     v      v  i i  --  v           i -
  rnd-4_family-        898 TGCTCATTTGCCTGTTATGAAAATAACTAAGAAGGAGGGTGTCCTGCGTT 947

  scaffold268|s     146437 GAGGACTGTGGCTACATAGTTTCTTTTGAGCTTTGATATTTGATTTGAGA 146486
                                 i      ?   v       v v  -   i      vi       
  rnd-4_family-        948 GAGGACCGTGGCTNCATCGTTTCTTATTAG-TTTAATATTTTGTTTGAGA 996

  scaffold268|s     146487 TTGTAGCAAAATTAAGTCTTTGTGATATTATTTATTCTAGTGGAAAATAA 146536
                              ?v                       i         v           
  rnd-4_family-        997 TTGNTGCAAAATTAAGTCTTTGTGATATCATTTATTCTTGTGGAAAATAA 1046

  scaffold268|s     146537 ATATGTGAGCTAGATCACAGA---GGATACACTGGTGAGATACAAAGCTC 146583
                                        v   i   ---  i                       
  rnd-4_family-       1047 ATATGTGAGCTAGTTCATAGATGAGGGTACACTGGTGAGATACAAAGCTC 1096

  scaffold268|s     146584 TGTTCATGGTTCAGGGAAGGCATGATCGTGAACCGCTCTGCTTGGTGTAT 146633
                             v                        v      v         i     
  rnd-4_family-       1097 TGGTCATGGTTCAGGGAAGGCATGATCTTGAACCTCTCTGCTTGATGTAT 1146

  scaffold268|s     146634 CATATCCCAACAGCTAATATGTTCATTTACAAGCAACATCAACAGGGCTA 146683
                               i         v         v  i          v       ?   
  rnd-4_family-       1147 CATACCCCAACAGCGAATATGTTCCTTCACAAGCAACAGCAACAGGNCTA 1196

  scaffold268|s     146684 CATTGTGAACAAAACAGTGTGTACCTATAACCCCAAAATTGGTACATATG 146733
                           v       i      v  v  i  ii                     v  
  rnd-4_family-       1197 AATTGTGAGCAAAACCGTTTGCACTCATAACCCCAAAATTGGTACATTTG 1246

  scaffold268|s     146734 TTGTCCAAGTCGCG-GACAAATACATGAGGGTGGCACTGGGTAGAGGTAG 146782
                            i       v-i  -        v                  i     v 
  rnd-4_family-       1247 TCGTCCAAGG-ACGAGACAAATAAATGAGGGTGGCACTGGGTGGAGGTCG 1295

  scaffold268|s     146783 TCCAGTGATGTAATGAATGGATGGTATTGATGACTATGTGGTTATGTGAC 146832
                           ---      iv       i       v      v i    i         
  rnd-4_family-       1296 ---AGTGATAAAATGAATAGATGGTAGTGATGAATGTGTGATTATGTGAC 1342

  scaffold268|s     146833 CTGTGTGT-GAAACAGCATTAAAAATGTCTTGATGTACACAAGTATAGCC 146881
                                   - v ii  i ?              v                
  rnd-4_family-       1343 CTGTGTGTAGTAGTAGTANTAAAAATGTCTTGAGGTACACAAGTATAGCC 1392

  scaffold268|s     146882 TAGTAATGAAAATGTCTTGACGGATACAAAGACAAAGCCTAATAATAAAA 146931
                                  i    i       v v i                         
  rnd-4_family-       1393 TAGTAATAAAAACGTCTTGAGGTACACAAAGACAAAGCCTAATAATAAAA 1442

  scaffold268|s     146932 ATGTCTTGATGTACACAAGTATAGCCTAGCTAAATTGTGAGCTAAACAGT 146981
                                    ?  ?   i   ii                    v       
  rnd-4_family-       1443 ATGTCTTGANGTNCACGAGTGCAGCCTAGCTAAATTGTGAGCAAAACAGT 1492

  scaffold268|s     146982 TTGTTCTCATGACACCAAAGGATGGTACATTTGTCTTCCAAGAATGAGAC 147031
                               v     i  v  i                         i       
  rnd-4_family-       1493 TTGTACTCATAACCCCGAAGGATGGTACATTTGTCTTCCAAGGATGAGAC 1542

  scaffold268|s     147032 AAATAAATG--GGTGGTATTGGGCTATAGATGTAGAGTGATGTAATGAAT 147079
                            v       --     ivi       --      ?      ?        
  rnd-4_family-       1543 ACATAAATGAGGGTGGCCCTGGGCTA--GATGTANAGTGATNTAATGAAT 1590

  scaffold268|s     147080 GGATGATAGTGATGAATGTGCGAATATGTGATCTCTGTGTG--A----AA 147123
                                               i     i       v    i -- ----  
  rnd-4_family-       1591 GGATGATAGTGATGAATGTGTGAATACGTGATCTGTGTGCGTAATGCTAA 1640

  scaffold268|s     147124 TAGCAATAAAAATATGTTGAGGTACTATACAGTTTTT-ATACACCATTTT 147172
                              i         i                       -            
  rnd-4_family-       1641 TAGTAATAAAAATGTGTTGAGGTACTATACAGTTTTTTATACACCATTTT 1690

  scaffold268|s     147173 GACATATATTAAAGACAAATCTCACTAGGAGAGTTAATTGTACTAGCTTC 147222
                                  --                 v    i     ? --         
  rnd-4_family-       1691 GACATAT--TAAAGACAAATCTCACTTGGAGGGTTAANT--ACTAGCTTC 1736

  scaffold268|s     147223 ATTTCTAGATAAAAATATGTTAGTTCACTATGTTGCTAGCATTCTACTAG 147272
                                           i v      i i i                    
  rnd-4_family-       1737 ATTTCTAGATAAAAATGTCTTAGTTTATTGTGTTGCTAGCATTCTACTAG 1786

  scaffold268|s     147273 TTAAATTCGTTACTAGCTGTCATCTACATAAAAATGTC---GGCGAAAAA 147319
                                      ?      ?i i    v           ---i        
  rnd-4_family-       1787 TTAAATTCGTTNCTAGCTNCCGTCTAGATAAAAATGTCCTTAGCGAAAAA 1836

  scaffold268|s     147320 AAAAAAAACTCTCTAGAGATTTTCATTTTTACTTAGACCTTTAAATTTCG 147369
                           vvvvv v-         v           - i                vv
  rnd-4_family-       1837 TTTTCAT-CTCTCTAGACATTTTCATTTT-ATTTAGACCTTTAAATTTAT 1884

  scaffold268|s     147370 TAGTACGTACTTGTTTTTATAATAGACGTTTTCGGCACTTAGTAGGTAAA 147419
                            v   iv  ?          ?v?           i   v           
  rnd-4_family-       1885 TCGTATTTANTTGTTTTTATNTNAGACGTTTTCGACACGTAGTAGGTAAA 1934

  scaffold268|s     147420 TCGTGGTAGGTCTGAGGGTAGCGCCCGATTCAGATATTTTCACAA 147464
                                    v                  v        vv   i  
  rnd-4_family-       1935 TCGTGGTAGTTCTGAGGGTAGCGCCCGAATCAGATATGATCATAA 1979

Matrix = 20p43g.matrix
Kimura (with divCpGMod) = 10.40
Transitions / transversions = 1.04 (58/56)
Gap_init rate = 0.02 (25 / 1121), avg. gap size = 1.48 (37 / 25)


402 27.74 5.97 12.47 scaffold268|size245569 149016 149534 (93462) scaffold6|size974155_(dbseq-nr_242)_[422877,429011]#DNA/hAT-Ac 2220 2708 (3427) m_b2410s001i6 88807

  scaffold268|s     149016 TGGCTATGTATTCAATCTTTGTCA--CTGTGTCTATGCTAATC-----TT 149058
                              ii v v   i       vvi --     ii     --   -----  
  scaffold6|siz       2220 TGGTCAAGGATTTAATCTTTTATATTCTGTGCTTATGC--ATCGTAGGTT 2267

  scaffold268|s     149059 CATCAAGCTGCACGTACAAAGAATGCAAGCATACCATTTCTTGACATGAG 149108
                             v       i  v-----  i         vv  ------ii  v    
  scaffold6|siz       2268 CAGCAAGCTGTACT-----AGGATGCAAGCAGCCC------CAACCTGAG 2306

  scaffold268|s     149109 TTTGGGTAGTTCCAGAGTTTTCAGTT--GATGATAC-TG-CT--CATTTC 149152
                             --   ii v i v  v   --   --i  i i v-  -  --   v v
  scaffold6|siz       2307 TT--GGTGATGCTATAGATTT--GTTCCAATAACAAATGTCTAACATATA 2352

  scaffold268|s     149153 AGTGGATACTCTTTTTGTGTGCCTAGATTTTT-GGCCACGTTA-TGATTT 149200
                           v   v---            i   v vi  v -     i    - iii  
  scaffold6|siz       2353 TGTGT---CTCTTTTTGTGTACCTTGTCTTGTAGGCCATGTTAGTAGCTT 2399

  scaffold268|s     149201 TTGTTTTCTTTGGATATGATAACTTGGTATGACCTCCTCTTGCATTGCCC 149250
                               --------  i  vi  v  --------        -i  v -  i
  scaffold6|siz       2400 TTGT--------GACATCGTACCT--------CCTCCTCT-ACAAT-CCT 2431

  scaffold268|s     149251 ATTTGTGGGAGAGACAAGCTAATAGTGTTGCCTTGCTCCAAGTGCTCTCT 149300
                            v     i v   iii  vi   vi i   i     iiv i  v   i  
  scaffold6|siz       2432 AGTTGTGAGTGAGGTGAGACAATCATATTGTCTTGCCTAAGGTTCTCCCT 2481

  scaffold268|s     149301 AGTACTGGAACCACCAAGCAGCTCATGTGTTCCCTCTCCAG-TGA-TGTT 149348
                           v        -     v  iii vii  v     i v vi  -i  -    
  scaffold6|siz       2482 TGTACTGGA-CCACCCAGTGACATGTGAGTTCCTTGTATAGGCGAATGTT 2530

  scaffold268|s     149349 AATACAAGTATTGTCTGCACTTGCAATAATAGTTTAATTT----ATTCTA 149394
                           v -i i   -  iv    --   i  vv  i--  iv   ----  vv  
  scaffold6|siz       2531 TA-GCGAGT-TTAACTGC--TTGTAAGCATG--TTGCTTTTGCCATGATA 2574

  scaffold268|s     149395 AG-CT----GTAAGCTA---AGCCTCTGTATCCCTTAGTAATTACACGAA 149436
                             -  ----  vv    ---    ii   vvi i  -----     viii
  scaffold6|siz       2575 AGACTTTGGGTCTGCTATTGAGCCCTTGTTGTCTTT-----TTACAGAGG 2619

  scaffold268|s     149437 TGATAACTATACATTCATTTGTCTTTGAAACCAGTCTCTTGATACCTGGT 149486
                             i i v-----i  ii  v   ----        v-  i v i i    
  scaffold6|siz       2620 TGGTGAG-----GTTTGTTAGTC----AAACCAGTA-CTCGCTGCTTGGT 2659

  scaffold268|s     149487 GAAGAACATCCTAACC--ATTTTAGGTGGTCATCCAAGCTAGTCTTTGAA 149534
                           -   vv          --i   v        v    i     i     i 
  scaffold6|siz       2660 -AAGTCCATCCTAACCTTGTTTAAGGTGGTCTTCCAGGCTAGCCTTTGGA 2708

Matrix = 20p43g.matrix
Kimura (with divCpGMod) = 33.62
Transitions / transversions = 1.29 (71/55)
Gap_init rate = 0.15 (76 / 518), avg. gap size = 1.21 (92 / 76)


448 27.14 7.10 10.16 scaffold268|size245569 149211 149534 (93462) scaffold226|size248449_(dbseq-nr_558)_[94722,100627]#LTR 2205 2519 (3387) m_b2410s001i7 88808

  scaffold268|s     149211 TGGATAT-GATAACTTGGTATGACCTCCTCTTGCATTGCCC-ATTTGTGG 149258
                              v   -   i  --   i -        i vi ivi   - v     i
  scaffold226|s       2205 TGGCTATTGATGAC--GGTGT-ACCTCCTCCTCTACAACCCTAGTTGTGA 2251

  scaffold268|s     149259 GAGAGACAAGCTAATAGTGTTGCCTTGCTCCAAGTGCTCTCTAGTACTGG 149308
                            v   i i  vii vvv     i     - i   - i     i       
  scaffold226|s       2252 GTGAGGCGAGACGAGCCTGTTGTCTTGC-CTAAG-GTTCTCTGGTACTGG 2299

  scaffold268|s     149309 AACCACCAAGCAGCTCATGTGTTCCC-------------TCTCCAGTGAT 149345
                           -      v  iii  ii  v      ------------- v ii  i  v
  scaffold226|s       2300 -ACCACCCAGTGACTTGTGAGTTCCCCTTTTTTGGCGAATGTTTAGCGAG 2348

  scaffold268|s     149346 GTTAA-----TACAAGTATTGTCTGCACTTGCAATAATAGTTTAATTTAT 149390
                           v    ----- i    i    --   vi    v    v ---- i--- i
  scaffold226|s       2349 TTTAACTGCTTGCAAGCATTG--TGCTTTTGCCATAAAA----AG---AC 2389

  scaffold268|s     149391 TCTAAG-CTGTAAGCTAAGCCTCTGTATCCCTTAGTAATTACACGAATGA 149439
                            i ii -    v -i      ii   vvi    i----- i  viii  -
  scaffold226|s       2390 TTTGGGTCTGTTA-TTAAGCCCTTGTTGTCCTTG-----TGCAGAGGTG- 2432

  scaffold268|s     149440 TAACTATACATTCATTTGTCTTTGAAACCAGTCTCTTGATACCTGGTGAA 149489
                           ---i    -----i      vv v     i  v-  i v i i    -  
  scaffold226|s       2433 ---TTATA-----GTTTGTCAGTCAAACCGGTA-CTCGCTGCTTGGT-AA 2472

  scaffold268|s     149490 GAACATCCTAACC--ATTTTAGGTGGTCATCCAAGCTAGTCTTTGAA 149534
                            vv          --i   v        v          i     i 
  scaffold226|s       2473 GTCCATCCTAACCTTGTTTAAGGTGGTCTTCCAAGCTAGCCTTTGGA 2519

Matrix = 20p43g.matrix
Kimura (with divCpGMod) = 31.87
Transitions / transversions = 1.63 (49/30)
Gap_init rate = 0.12 (38 / 323), avg. gap size = 1.45 (55 / 38)


3715 11.03 0.37 0.18 scaffold268|size245569 149546 150090 (92906) genome_11_172910-9]15#Unspecified 1 546 (0) m_b2410s001i8 88809

  scaffold268|s     149546 TATATGGAACCACGTGACTTCGTCAGACGAAACCAAATTAGTTAGGTGTT 149595
                                      v        i                             
  genome_11_172          1 TATATGGAACCCCGTGACTTTGTCAGACGAAACCAAATTAGTTAGGTGTT 50

  scaffold268|s     149596 TCGTCTGACGAAACAGATCAGGGGTATGTTCAAATACAGACGTGAATATA 149645
                                    i         i                              
  genome_11_172         51 TCGTCTGACAAAACAGATCGGGGGTATGTTCAAATACAGACGTGAATATA 100

  scaffold268|s     149646 AGATAAAAGGTATCCCATTTTGCTTCCAATCTGACCGCAGATCGTTTTAA 149695
                                                          v     v  i  i      
  genome_11_172        101 AGATAAAAGGTATCCCATTTTGCTTCCAATCGGACCGGAGGTCATTTTAA 150

  scaffold268|s     149696 -CTAAACTTACGAATTAACATTTAGTATCTATACATTTAAAAAATCCATT 149744
                           -  v       i    v      iv   i    i            i   
  genome_11_172        151 ACTCAACTTACAAATTCACATTTGCTATTTATATATTTAAAAAATCTATT 200

  scaffold268|s     149745 GTGTTCAGCTGAGCTAAGGCTATGCCGTGGAGATTGGCATGGGTGAACAT 149794
                            ivv       v         v   v  iv  i iiv   iivv    v 
  genome_11_172        201 GCTGTCAGCTGTGCTAAGGCTCTGCGGTATAGGTCATCATAACAGAACCT 250

  scaffold268|s     149795 CTGGTACTGGGTTCGATTCCATTTTTTGTCACTTCGTAATTGCATGGTTT 149844
                           v   vv v        v   v i           i i             
  genome_11_172        251 ATGGACCAGGGTTCGAGTCCCTCTTTTGTCACTTTGCAATTGCATGGTTT 300

  scaffold268|s     149845 TGTCTTACGAAACCTTGATTACTAGTGTAAGCAAGTGAATTATTTTAATT 149894
                           i   v          v v               v            -v  
  genome_11_172        301 CGTCATACGAAACCTGGTTTACTAGTGTAAGCATGTGAATTATTTT-TTT 349

  scaffold268|s     149895 TCTCTAAGAC-TTTTTGCTGATTTCATCTGTTGAAATGTGTTTTCGTCTC 149943
                                     -      v       i    vi            i i   
  genome_11_172        350 TCTCTAAGACTTTTTTGGTGATTTCGTCTGACGAAATGTGTTTTTGCCTC 399

  scaffold268|s     149944 GTAAAATTTGAATTTTTTTTTAAATCTAGTGGATACCTTTTCTTGAAAAT 149993
                                          v                                  
  genome_11_172        400 GTAAAATTTGAATTTGTTTTTAAATCTAGTGGATACCTTTTCTTGAAAAT 449

  scaffold268|s     149994 GGTGTCAGTTGGACACCTAACTGACACCTAACTGACAAAAATGCTTTGTC 150043
                                            v                            i   
  genome_11_172        450 GGTGTCAGTTGGACACCAAACTGACACCTAACTGACAAAAATGCTTCGTC 499

  scaffold268|s     150044 TGATGAAACTAGGTTGTTTCATCTGACAAAGTCACGGGGTTCCATAT 150090
                              i    v           i                          
  genome_11_172        500 TGACGAAAGTAGGTTGTTTCGTCTGACAAAGTCACGGGGTTCCATAT 546

Matrix = 20p43g.matrix
Kimura (with divCpGMod) = 10.59
Transitions / transversions = 0.88 (28/32)
Gap_init rate = 0.01 (3 / 544), avg. gap size = 1.00 (3 / 3)


346 13.24 11.76 0.00 scaffold268|size245569 150038 150105 (92891) C rnd-4_family-237#Unknown (182) 96 21 m_b2410s001i9 88810

  scaffold268|s     150038 TTTGTCTGATGAAAC---TAG----GT-TGTTTCATCTGACAAAGTCACG 150079
                             i   v  i     ---   ----  -i     i  v   i     v  
C rnd-4_family-         96 TTCGTCAGACGAAACCACTAGAAAAGTGCGTTTCGTCAGACGAAGTCCCG 47

  scaffold268|s     150080 GGGTTCCATATAACTGCCCCCTTATT 150105
                                                  v  
C rnd-4_family-         46 GGGTTCCATATAACTGCCCCCTTTTT 21

Matrix = 20p43g.matrix
Kimura (with divCpGMod) = 6.95
Transitions / transversions = 1.25 (5/4)
Gap_init rate = 0.04 (3 / 67), avg. gap size = 2.67 (8 / 3)


241 24.67 2.53 2.53 scaffold268|size245569 150106 150184 (92812) scaffold226|size248449_(dbseq-nr_558)_[94722,100627]#LTR 2529 2607 (3299) m_b2410s001i10 88808

  scaffold268|s     150106 AGTATCTTCAGCTGAGTTCTTGTCCTGTGTC-TGTAGCCATCATTACTCC 150154
                               -  i  iv        -  i v vii - i i         iv i 
  scaffold226|s       2529 AGTA-CTCCAAATGAGTTCT-GTTCAGAACCATATGGCCATCATTGATTC 2576

  scaffold268|s     150155 CAGAGCA-GTGCTTGTAAGGCATATGGAGAA 150184
                             vv v -        i     i     i  
  scaffold226|s       2577 CATTGAATGTGCTTGTGAGGCACATGGAAAA 2607

Matrix = 20p43g.matrix
Kimura (with divCpGMod) = 30.77
Transitions / transversions = 1.71 (12/7)
Gap_init rate = 0.05 (4 / 78), avg. gap size = 1.00 (4 / 4)


227 27.02 5.93 5.93 scaffold268|size245569 150163 150280 (92716) C scaffold322|size364683_(dbseq-nr_703)_[10575,17042]#LTR/Gypsy (2846) 3622 3505 m_b2410s001i11 88811

  scaffold268|s     150163 TGCTTGTAAGGCATATGGAGAAGCTGTCATTCCCACCTATTGAC---TGG 150209
                                 v   iii v   v   v   iv  v    ----   i ---i  
C scaffold322|s       3622 TGCTTGAAAGATGTCTGGTGAACCTGCGATGCCCA----TTGGCAAACGG 3577

  scaffold268|s     150210 AG-TAGGAATGATCCACTGAATGATATTATGATGGCACATATTCTGAATA 150258
                             -       - iiii ivv   iv vv    v  i       i  i  -
C scaffold322|s       3576 AGGTAGGAAT-ACTTGCCCCATGGGAAAATGAGGGTACATATTTTGGAT- 3529

  scaffold268|s     150259 TGAA---GAATCCAGTCTTATGATG 150280
                           -   --- i         v   i  
C scaffold322|s       3528 -GAATCGGGATCCAGTCTAATGGTG 3505

Matrix = 20p43g.matrix
Kimura (with divCpGMod) = 31.47
Transitions / transversions = 1.31 (17/13)
Gap_init rate = 0.09 (10 / 117), avg. gap size = 1.40 (14 / 10)


972 24.20 18.73 0.64 scaffold268|size245569 150579 150973 (92023) rnd-1_family-167#Unknown 497 962 (3393) m_b2410s001i12 88812

  scaffold268|s     150579 TAGTCCA-AGCTGGATACAT-TACGGCAATGTGTTGCAGATACATCTAGG 150626
                                 v-      v    v-  v   i  ii vi  ivi i  v     
  rnd-1_family-        497 TAGTCCTTAGCTGGCTACAGATAGGGCGATACGACGCGTGTGCAACTAGG 546

  scaffold268|s     150627 CAGTTGTCTTGGTATCTGGCC-AAGCCTATCAAGGATATTA--------- 150666
                              i        i v      -i  i              v---------
  rnd-1_family-        547 CAGCTGTCTTGGCAGCTGGCCCGAGTCTATCAAGGATATTCTGCAAGCAG 596

  scaffold268|s     150667 ---AACCATGTGGTGCCTTGGTCCTAAGCTTCATGTGGCTATCCGCTAG- 150712
                           ---     i i  i            i   v    i    i  i     -
  rnd-1_family-        597 AATAACCACGCGGCGCCTTGGTCCTAGGCTGCATGCGGCTGTCTGCTAGA 646

  scaffold268|s     150713 -----ATAGT-----AGAGGTACGTACGGGCTAG-GGGTATTT-----TA 150746
                           -----     -----    i  vv  ii  -   -i    v v-----  
  rnd-1_family-        647 TTGCTATAGTGGGTGAGAGATAACTATAGG-TAGTAGGTAGTGGGACATA 695

  scaffold268|s     150747 G-GGGTACGG-TGTAACAAAATCCCTAAAATGATGGGC-TA-GGACTAAC 150792
                            - v   v  -         i        i i i    -  -       i
  rnd-1_family-        696 GTGTGTAGGGATGTAACAAAGTCCCTAAAGTAACGGGCTTATGGACTAAT 745

  scaffold268|s     150793 ACTTCGCAATTATGATGTCTCCTTGTGTAC-TGTGACGGGTGGCCTAAGC 150841
                              vvi   v    -i   i   i i    -       vv    iv    
  rnd-1_family-        746 ACTAGACAAGTATG-CGTCCCCTCGCGTACTTGTGACGCTTGGCTGAAGC 794

  scaffold268|s     150842 TTGTCATGGCCACCCACAAGCTCTGGTAGTGGGGATATGGT--AGTGGGA 150889
                            i   ii i i     iiv    iv v     i iiii   --    v i
  rnd-1_family-        795 TCGTCGCGACTACCCATGCGCTCCTGGAGTGGAGGCGCGGTGGAGTGTGG 844

  scaffold268|s     150890 C-------------------------------AGAAA-ATGATGGTACGT 150907
                            -------------------------------   i -    i-  i   
  rnd-1_family-        845 CGTGTTGGGGAGGAGTCCGTTGTCGTAGTCGTAGAGACATGAC-GTGCGT 893

  scaffold268|s     150908 GCTGCCATTGCAATAC-AAGTGTGATGAGAT-AAGGTATCTTGCAGACAG 150955
                             ii  ivv ii i  -     i  v   i -    i    v      i 
  rnd-1_family-        894 GCCACCGAGGTGACACAAAGTGCGAAGAGGTGAAGGCATCTAGCAGACGG 943

  scaffold268|s     150956 CC-CATGAAGAGAGGAGTG 150973
                             -i   v  iv     i 
  rnd-1_family-        944 CCATATGTAGGCAGGAGCG 962

Matrix = 20p43g.matrix
Kimura (with divCpGMod) = 22.07
Transitions / transversions = 1.97 (63/32)
Gap_init rate = 0.06 (23 / 394), avg. gap size = 3.35 (77 / 23)


521 25.96 3.72 3.24 scaffold268|size245569 151647 151861 (91135) C rnd-5_family-1745#Unknown (1587) 6626 6411 m_b2410s001i13 88813

  scaffold268|s     151647 GCCGTTGATGTACATGCAGTGGGTGGTGGATGAGACCTTTGCTGAGCTGT 151696
                               iv    i--- ?ii     v      i        v  v   i   
C rnd-5_family-       6626 GCCGCAGATGC---TNTGGTGGGGGGTGGACGAGACCTTGGCGGAGTTGT 6580

  scaffold268|s     151697 TTGCATG-CATGAATGTTCTGAGCCACTT--AATGGGAACCCC-ATGGGG 151742
                               i? -   --?i  i ?ii ?  v  --i ?         -    vi
C rnd-5_family-       6579 TTGCGNGNCAT--NCGTCCNAGGNCAGTTTCGANGGGAACCCCAATGGTA 6532

  scaffold268|s     151743 GTGTTCTGGGCATGCATTGATTATGCAAAGTACAGGCCGGAT-GACACGC 151791
                            -    i    v v i i  ivii i iv    i    ?? ?- i     
C rnd-5_family-       6531 G-GTTCCGGGCCTTCGTCGACGGCGTAGCGTACGGGCCNNANCGGCACGC 6483

  scaffold268|s     151792 CGGCATCAGTGGGTCTGTTCAGGGGGCAGCATGCCATTGGGTTCCATCCA 151841
                              vii vvi   -    v i i    i i i  vi v i     i   v
C rnd-5_family-       6482 CGGGGCCCTCGGG-CTGTACGGAGGGCGGTACGCGGTGGAGTTCCGTCCC 6434

  scaffold268|s     151842 GGTGA---CTGGCTTGCCTGGGG 151861
                                --- i  ? i  ?  i  
C rnd-5_family-       6433 GGTGAGTCCCGGNTCGCNTGAGG 6411

Matrix = 20p43g.matrix
Kimura (with divCpGMod) = 23.04
Transitions / transversions = 2.18 (37/17)
Gap_init rate = 0.06 (12 / 214), avg. gap size = 1.25 (15 / 12)


3836 32.18 3.73 2.42 scaffold268|size245569 152256 154051 (88945) rnd-1_family-329#Unknown 643 2461 (3126) m_b2410s001i14 88814

  scaffold268|s     152256 CATTGGCATGCGGTG--GCTATGCCGGACCTGTACAGAAAATCTGTTTGT 152303
                            i     i  - ? v-- i  v  i vi iv ii    ii vi vi i  
  rnd-1_family-        643 CGTTGGCGTG-GNTCCCGTTAGGCTGCGCTGGCGCAGAGGAGTTCCTCGT 691

  scaffold268|s     152304 GGGGTTTGAGGGGATGGACAAGCACCAGAGTTGGGGGGTCAAGGCCAAGG 152353
                            v  i i      vi  i iv  v  v v  v  i  i  i  v  i   
  rnd-1_family-        692 GCGGCTCGAGGGGTCGGGCGTGCCCCCGTGTGGGAGGATCGAGCCCGAGG 741

  scaffold268|s     152354 TCAATGGCTTCCATGTGCTGTTTGGTGGTGTAGA-TGTTATTTTGTAGGT 152402
                           vii     i i i       v i  iv       -   -i  vi v  i 
  rnd-1_family-        742 GTGATGGCCTTCGTGTGCTGGTCGGCCGTGTAGAATGT-GTTGCGGAGAT 790

  scaffold268|s     152403 ACATCAGGAAAGTGTCCCTGCACCAGCGTAGACTTTTCTTGATGTAGGAG 152452
                               v     v     v    i   i  v  i vv  i        i   
  rnd-1_family-        791 ACATGAGGAATGTGTCGCTGCGCCAACGGAGGCGGTTTTTGATGTAAGAG 840

  scaffold268|s     152453 TCAGAGAGCCGGGTGCAATGGAGCAGGTTAGTGGAAGTAACTCTGATAGA 152502
                             i    i     iv ii     v     i iv vv  i  v vv  v  
  rnd-1_family-        841 TCGGAGAACCGGGCTCGGTGGAGGAGGTTGGCCGCCGTGACGCGCATCGA 890

  scaffold268|s     152503 GTGGCACAACCATGCAAGGAGATCCTTGTGGTCCTTTGGTACGTGAAAAA 152552
                                 vi    v  i              ii vviv  v i  vi  v 
  rnd-1_family-        891 GTGGCAGGACCAGGCGAGGAGATCCTTGTGACCGGCGGGGATGTCGAACA 940

  scaffold268|s     152553 CTTTATGGGCATCATGTCAAAAGAATGCTG-CAACCTGCTTGGAAGTGAT 152601
                               i     iv i  ? iv i   -    - i v   vvii vv     
  rnd-1_family-        941 CTTTGTGGGCGACGTGNCGCAGGAA-GCTGGCGAACTGGGCAGCTGTGAT 989

  scaffold268|s     152602 AAAGCACTGTGTGCTTG--AT-GGATCAATGTACACCGTTGCCGGGTGGT 152648
                           vviv i i v  v i  --i -  i  i v   v  i iv  v   ii -
  rnd-1_family-        990 CTGTCGCCGGGTCCCTGTGGTCGGGTCGAGGTAGACTGCGGCGGGGCAG- 1038

  scaffold268|s     152649 CCAACGAG-GCATTGAGGCAGTGAGCCTGCCCGATGATGTCAAGGCTTGC 152697
                             ivi i - iiii     iv     vi   v  i      i     v  
  rnd-1_family-       1039 CCGCTGGGAGTGCCGAGGCGTTGAGCGCGCCGGACGATGTCGAGGCTGGC 1088

  scaffold268|s     152698 CTTTGTAGGACACATCTAAGACAAGTCAGTGAGGCGTTTGTAGGTGAAGG 152747
                           i v   v  i      i ivvvi    v  vvv   iiv        i  
  rnd-1_family-       1089 TTGTGTCGGGCACATCCAGTTGGAGTCCGTCCTGCGCCGGTAGGTGAGGG 1138

  scaffold268|s     152748 TTTGGCT-TTGTTGTTGTTCTTCTGTTTGCGGATGCACAGCAAAGTGTAA 152796
                           ?     i-    ii     i  i  i       -----    i  v  vi
  rnd-1_family-       1139 NTTGGCCGTTGTCATTGTTTTTTTGCTTGCGGA-----AGCAGAGGGTCG 1183

  scaffold268|s     152797 ACAATGTGATTGTCTGCTGTAGAGTGGATGCTTTCCAGGCAACACC---- 152842
                           vv  v  v  -   v  -  v i   vi-  ------   i   i ----
  rnd-1_family-       1184 TGAAGGTTAT-GTCGGC-GTCGGGTGTG-GC------GGCGACATCGTGG 1224

  scaffold268|s     152843 AAGAGACACC---TGGAGTGTGTGGCAAAGCTGAAGCTGTCTATTATGAT 152889
                            v v i ii ---     ---    vi  i      iiv  iiiv    i
  rnd-1_family-       1225 ACGCGGCGTCCTGTGGAG---GTGGAGAAACTGAAGTCCTCCGCGATGAC 1271

  scaffold268|s     152890 TGGGATGGTGGACAGCCGGTCGCCCTAAGTTGGGTCATCAATGGTCTCAA 152939
                           v  v vv i  i v v  i      i  v v        i     v  i 
  rnd-1_family-       1272 GGGCAGTGCGGGCTGGCGATCGCCCCAATTAGGGTCATCGATGGTGTCGA 1321

  scaffold268|s     152940 A---TGTGTCATGGTTGTTGGAGCACCACTTGGATTTTTGAAAGCCTGTG 152986
                            ---i i  vi    i    ---       i      ii i     v   
  rnd-1_family-       1322 AGGACGCGTGGTGGTCGTTG---CACCACTCGGATTTCCGGAAGCCGGTG 1368

  scaffold268|s     152987 TAGCATCCAAGGATGATCCAGTCTATGATGGTGCATACCGGTGGGCCAGG 153036
                                v  i  viii         ii   v i  iv  vi   i i v v
  rnd-1_family-       1369 TAGCAGCCGAGTGCAATCCAGTCTGCGATCGCGCGGACGAGTGAGTCCGC 1418

  scaffold268|s     153037 AGTAGCATGA-ATGTGCAACTTGACCATGATGAGGAGCATATGATTGGAG 153085
                             vi  ii i- v i - iv  ii v   vv v i i   iiv  i    
  rnd-1_family-       1419 AGAGGCGCGGGAGGCG-AGGTTAGCGATGTAGTGAAACATGCTATCGGAG 1467

  scaffold268|s     153086 ATCATCTCCTTACCTTTAGGTACAGACTCAAACTTCTTAATAGCATATGT 153135
                                      i v      v  vivi  iv    -  ?  v    vv  
  rnd-1_family-       1468 ATCATCTCCTTGCGTTTAGGAACTACTTCGTACTT-TTNATCGCATTGGT 1516

  scaffold268|s     153136 CATTATTTTAATGTAGTTAATATAGGCGAGCTGGAGACTGGGTAGTCCAT 153185
                                      i         i v   vv v  ii i v      i  ii
  rnd-1_family-       1517 CATTATTTTAACGTAGTTAATGTCGGCCTGGTGAGGGCAGGGTAGCCCGC 1566

  scaffold268|s     153186 GGTCTTCATGTAGTGAGATGGCCTGCTTGATGTATCCTTGTAGCGTGGTG 153235
                               vvii  i  v v vv               i  vv i     v ii
  rnd-1_family-       1567 GGTCGGTGTGCAGAGTGCAGGCCTGCTTGATGTACCCGAGCAGCGTCGCA 1616

  scaffold268|s     153236 TGTAGTATGCAGATTCCAGTGATCTTGTG----CTGATAAGCAACACCGT 153281
                             iv v  v iv iv        vv  i ---- v   i   i v  v i
  rnd-1_family-       1617 TGCCGAATTCGCACGCCAGTGATGGTGCGGCCGCGGATGAGCGAGACGGC 1666

  scaffold268|s     153282 GTAGCATGTGAGGACCCAGTTTCTGCATTAGACTAGCAATTTGGGGGTGC 153331
                                 v i   v     i  v v  vi ii vvi i ii iv  v    
  rnd-1_family-       1667 GTAGCAAGCGAGTACCCAATTGCGGCCCTGAAGGGGTAGCTCCGGCGTGC 1716

  scaffold268|s     153332 AAGGGTTGTTCAAACCAATGTGGCAACACCAGGTAAGGAGGTGAACCTTT 153381
                            i    i vvi  i  v i  v iii       vi    i     i   i
  rnd-1_family-       1717 AGGGGTCGGGTAAGCCTACGTCGTGGCACCAGGAGAGGAAGTGAATCTTC 1766

  scaffold268|s     153382 CTGGATCTGTGAGTAAGAGCCTGCTTATTGATAGTGGATCCATGCAGTTG 153431
                            v     vi v     vv  i     iiv vv  v       v    ?i 
  rnd-1_family-       1767 CGGGATCGATCAGTAACTGCTTGCTTGCAGTGAGAGGATCCAAGCAGNCG 1816

  scaffold268|s     153432 GTCCACAAGAGGGCTGCCAAAATCAAGGAGATGAGGATGGCACTTGGGAG 153481
                               i   v   i vv   v    i           vi    i v     
  rnd-1_family-       1817 GTCCGCAATAGGACGTCCACAATCGAGGAGATGAGGTCGGCATTGGGGAG 1866

  scaffold268|s     153482 GAAGCATCAACAGCCATTTAGGCTGGGAGCCTGGGTGAAGAGATTTGGGA 153531
                                ii i   i   vvi i      i     v i  ii  ivvv    
  rnd-1_family-       1867 GAAGCGCCGACAACCAAGCAAGCTGGGGGCCTGTGCGAGAAGGAGAGGGA 1916

  scaffold268|s     153532 AGTCATGAGTGAGTGAGGATTCAGACAGAATTCATGAGATACCATCAGCA 153581
                            ?  i        v  v v   iv  i v  v i      i  i  i   
  rnd-1_family-       1917 ANTCGTGAGTGAGAGACGTTTCGCACGGTATACGTGAGATGCCGTCGGCA 1966

  scaffold268|s     153582 ATAGCATTAGACTTAGTGTCAACACTGCCAAAGTAGAATCCAATGACATT 153631
                             ii    v vi  i     i    vv  i   ii v v  iii v v v
  rnd-1_family-       1967 ATGACATTTGTTTTGGTGTCGACACGCCCGAAGCGGTAGCCGGCGCCTTG 2016

  scaffold268|s     153632 GCCAAACAAGATAGTGGATTACGGGTGAGCTAGGTTGTGGCCCAT----C 153677
                            i i iv iv vi i  vi ivi vi i  v  ? i i    vi ---- 
  rnd-1_family-       2017 GTCGAGGAGCAGGGCGGCCTGAAGCCGGGCGAGNTCGCGGCCGGTGGCGC 2066

  scaffold268|s     153678 TG-----------TTTC-------------CCCTTGT-GTGTTGTTACAC 153702
                             -----------    -------------   iv i-       ii   
  rnd-1_family-       2067 TGGAGGTGCAGCCTTTCGTGAGCCACGATTCCCCGGCAGTGTTGTCGCAC 2116

  scaffold268|s     153703 TTGAGGAGGAAGATCGGGTGAGGGTC----CGGGTGTTGAACTCTGTGGT 153748
                            i    v  v   vv     i     ----  i   vi -----i   --
  rnd-1_family-       2117 TCGAGGCGGTAGAGAGGGTGGGGGTCGCCTCGAGTGGCG-----CGTG-- 2159

  scaffold268|s     153749 TCTTGATGTGGAGAA---GGCAACCAAACATGGAGATGAGCTGCATTGCA 153795
                              i  v    v v ---       v v   v v      i  iiii   
  rnd-1_family-       2160 TCTCGAGGTGGTGCAAGTGGCAACCCATCATTGTGATGAGTTGTGCCGCA 2209

  scaffold268|s     153796 TACTCCAGGCTATTGATGCTGG--AGTGTGGGGTCCTTCCCTGAGGTCAG 153843
                                v  vvvi         i--  v iv    -- vi  i   v vv 
  rnd-1_family-       2210 TACTCGAGCGAGTTGATGCTGATCAGGGCTGGGT--TGTCCCGAGTTGTG 2257

  scaffold268|s     153844 ATGC-CGCAAGGTCCATGCTTGTACATGTACCCTGGATGGTCACTCCAGG 153892
                              i- vii   ---i   -- ii ii v  iii  vv  i     v ii
  rnd-1_family-       2258 ATGTACTTGAGG---GTGC--GCGCGCGGACTTCGGCGGGCCACTCGAAA 2302

  scaffold268|s     153893 TACCATCAGAATTTGGCTTTGGTGCAGTAGCCGCCCGCATTTTGGAGGCT 153942
                                i     i     i i  v      v     i   viiviv     
  rnd-1_family-       2303 TACCACCAGAACTTGGCCTCGGGGCAGTACCCGCCTGCAGCCGACAGGCT 2352

  scaffold268|s     153943 AGAGCCACTCTGTACTGTTCTCTAGGG--TACATCAGGAATCAAGTGGGA 153990
                           i   i i  vi  i v  i ivv    -- i i --  i  v i  iv v
  rnd-1_family-       2353 GGAGTCGCTGCGTGCGGTCCCGAAGGGGATGCGT--GGGATAAGGTATGC 2400

  scaffold268|s     153991 AATGGGGCATGACTTTGAGCCACCCGAGATGAAG--AGCGCACTCTTGTC 154038
                           i           vv v i -  ? ? i  -  i --  v  v    i vi
  rnd-1_family-       2401 GATGGGGCATGAGGTAGGG-CANCNGGGA-GAGGACAGGGCCCTCTCGAT 2448

  scaffold268|s     154039 TAGCCTCAAGTCC 154051
                           ?  ? v  i    
  rnd-1_family-       2449 NAGNCGCAGGTCC 2461

Matrix = 20p43g.matrix
Kimura (with divCpGMod) = 33.00
Transitions / transversions = 1.25 (313/251)
Gap_init rate = 0.04 (66 / 1795), avg. gap size = 1.68 (111 / 66)


646 33.68 11.89 0.49 scaffold268|size245569 154158 154527 (88469) rnd-1_family-329#Unknown 2579 2990 (2597) m_b2410s001i15 88814

  scaffold268|s     154158 ATAGTGCAGAGTGCATGGTGAAAGGTCAC--ATTGGACCTTATCAGGTGT 154205
                             ii   i      i v i i  --i i -- i   vv vv iv     v
  rnd-1_family-       2579 ATGATGCGGAGTGCGTCGCGGAA--CCGCTGACTGGTGCGGACGAGGTGA 2626

  scaffold268|s     154206 ACAATGTTGAGGCAGAGGCTTGCCGCAAGCAAGGAGTAAATGTTCCCAAG 154255
                           iviv         i    vivv    i vvi ?ivi  v        i  
  rnd-1_family-       2627 GAGTTGTTGAGGCGGAGGGCGCCCGCGATGGANACATATATGTTCCCGAG 2676

  scaffold268|s     154256 GAGGAAGTTGAGCCACGGTG------ATCC------------CTTGCCTA 154287
                                 v  v i      i ------  v ------------   v  ii
  rnd-1_family-       2677 GAGGAATTTTAACCACGGCGCGCTGAATGCGATGTGATTGAGCTTCCCCG 2726

  scaffold268|s     154288 TGAGCTCATCTTCCTCTCTGGCATAGAAGGGGCAGTAGTGTGGTCCCCAC 154337
                                  v  vv    ii v  ? i     i  i ii   v  v     v
  rnd-1_family-       2727 TGAGCTCCTCGGCCTCCTTTGCNTGGAAGGAGCGGCGGTGGGGGCCCCAA 2776

  scaffold268|s     154338 ATCATGCAGAGGAGGTGGAGAGTAGCAGCAACAAAGTCTGGCAATGCACC 154387
                           i  i v iv  v   vii vi  i  i v   i     i   iiv ii  
  rnd-1_family-       2777 GTCGTTCGTAGCAGGGAAATGGTGGCGGAAACGAAGTCCGGCGGAGTGCC 2826

  scaffold268|s     154388 AACTGCGAGATGGTGGAGGCCCAGTATGAGACCCAGAACCCGGTTCACAG 154437
                           ii v iv  v?vvi     iii  vi    v       i  v   v  v 
  rnd-1_family-       2827 GGCAGTTAGTNTCCGGAGGTTTAGGGTGAGCCCCAGAATCCTGTTGACCG 2876

  scaffold268|s     154438 GGGCCACAAGCAATTTGAGTAGTTTGTC---------------------- 154465
                                  iv v i  i v    i     ----------------------
  rnd-1_family-       2877 GGGCCACGTGGAGTTCGTGTAGCTTGTCCCATGAGATAGGGTCCTGTCGG 2926

  scaffold268|s     154466 --CACGAGGTCCAACTTGCCCGATAGGATGAAGATTGCTTTGATTCCCGC 154513
                           -- i   v   vi v i    iii    v      v  i i   v iv v
  rnd-1_family-       2927 CGCGCGACGTCAGAGTCGCCCAGCAGGAGGAAGATGGCCTCGATGCTGGA 2976

  scaffold268|s     154514 AGCAACGGCCTGTT 154527
                           v  i i        
  rnd-1_family-       2977 CGCGATGGCCTGTT 2990

Matrix = 20p43g.matrix
Kimura (with divCpGMod) = 34.02
Transitions / transversions = 1.21 (68/56)
Gap_init rate = 0.02 (7 / 369), avg. gap size = 6.57 (46 / 7)


2455 28.61 6.56 0.99 scaffold268|size245569 154210 155261 (87735) C rnd-5_family-1745#Unknown (4251) 3962 2853 m_b2410s001i16 88815

  scaffold268|s     154210 TGTTGAGGCAGAGGCTTGCCGCAAGCAAGGAGTAAATGTTCCCAAGGAGG 154259
                                    i    vi ?    i ?vi iiv   v        i      
C rnd-5_family-       3962 TGTTGAGGCGGAGGGCTNCCGCGANGGAAACGTATATGTTCCCGAGGAGG 3913

  scaffold268|s     154260 AAGTTGAGCCACGG----------------TGATCC--CTTGCCTATGAG 154291
                             v  v        ----------------  i i?--   v  ii    
C rnd-5_family-       3912 AATTTTAGCCACGGCGCGCTGAANGCGATGTGGTTNAGCTTCCCCGTGAG 3863

  scaffold268|s     154292 CTCATCTTCCTCTCTGGCATAGAAGGGGCAGTAGTGTGGTCCCCACATCA 154341
                            ? v  vv    ii v  ? ?     i  i ii   v  v     vi ?i
C rnd-5_family-       3862 CNCCTCGGCCTCCTTTGCNTNGAAGGAGCGGCGGTGGGGACCCCAAGTNG 3813

  scaffold268|s     154342 TGCAGAGGAGGTGGAGAGTAGCAGCAACAAAGTCTGGCAATGCACCAACT 154391
                           iv i?  v   vi  vi  ?  i v?        iv  iiv ii  ii ?
C rnd-5_family-       3812 CTCGNAGCAGGGAGATGGTNGCGGANACAAAGTCCCGCGGAGTGCCGGCN 3763

  scaffold268|s     154392 GCGAGATGGTGGAGGCCCAGTATGAGACCCAGAACCCGGTTCACAGGGGC 154441
                            i?  v?vvi     iii  vi    ?     i i  v   v  v     
C rnd-5_family-       3762 GTNAGTNTCCGGAGGTTTAGGGTGAGNCCCAGGATCCTGTTGACCGGGGC 3713

  scaffold268|s     154442 CACAAGCAATTTGAGTAGTTTGTCC-ACGAGGTC---------------- 154474
                              i? ? i? i v    i      - ?   i  ----------------
C rnd-5_family-       3712 CACGNGNAGNTCGTGTAGCTTGTCCCANGAGATCGGGTCCTGNCGGNGCG 3663

  scaffold268|s     154475 CAAC-------TTGCCCGATAGGATGAAGATTGCTTTGATTCCCGCAGCA 154517
                            i  ------- i   ?iii  ? v      v  i i   v iv vv  i
C rnd-5_family-       3662 CGACGCCAGAGTCGCCNAGCAGNAGGAAGATGGCCTCGATGCTGGACGCG 3613

  scaffold268|s     154518 ACGGCCTGTTTCAAGTATAC---TTTGTTGGTGACATCATGGTAGATGTT 154564
                            i        iv  viivi --- v  v   i   i? iv    i i  i
C rnd-5_family-       3612 ATGGCCTGTTCGAACCGGGCGAGTGTGGTGGCGACGNCGGGGTAAACGTC 3563

  scaffold268|s     154565 ATCAT----CAACATAGACACCATGAGGGGTTGCTTTTGGCTGGCTCTC- 154609
                           i  v ---- i? ii    i  ?  v  v  v vii v  --  i  ii-
C rnd-5_family-       3562 GTCCTGAAGCGNCGCAGACGCCNTGTGGCGTAGGCCTGGG--GGTTCCTG 3515

  scaffold268|s     154610 -CCTGCTAGTGAAACCTGGGTTTAGAGCACTG-GCAACCACAGTAGTGAA 154657
                           - vi  iivv  vi   v    v vi  iii - v  ivviv  -     
C rnd-5_family-       3514 ACGCGCCGCGGACGCCTTGGTTGATGGCGTCGCGGAATGCTTGT-GTGAA 3466

  scaffold268|s     154658 GCACAGTCTTCCATGGCCTTGGA--GA--GACACCATTTGATCTTGTCAA 154703
                           ? i v v viii??v   vi v --  -- i     i           i 
C rnd-5_family-       3465 NCGCTGGCGCTTNNCGCCGCGCAATGATCGGCACCACTTGATCTTGTCGA 3416

  scaffold268|s     154704 GTATGGCACACTGTTT-TGCAACATGGGTGGTGTTAAACAAGAGGCACTC 154752
                            ? iv  v vv     -    - iv   v?    ii  v     v i   
C rnd-5_family-       3415 GNACTGCCCTGTGTTTNTGCA-CGAGGGANGTGTCGAAGAAGAGCCGCTC 3367

  scaffold268|s     154753 TG-CCAGGGTGGCCTGGACACAGTTGACTGCCTCCCAGTTTGCTGGGATG 154801
                           v - ?  ? iv v    i i iviv?  ?           v  v   v  
C rnd-5_family-       3366 GGGCNAGNGCTGACTGGGCGCGCCGNACNGCCTCCCAGTTGGCGGGGCTG 3317

  scaffold268|s     154802 AAATCCGCCCCAAAGGCAAGGCCAATCTGGAAGAAGAGG-ATTCTGCCAG 154850
                             i  ?  v  i  v  ?  v  i       i   v   - v  v  v  
C rnd-5_family-       3316 AAGTCNGCGCCGAACGCNAGCCCGATCTGGAGGAACAGGTAGTCGGCGAG 3267

  scaffold268|s     154851 GATGTAAGAGAACGCCCCGGCAACATTGAAGTGGTCTTTGATCTGGCACA 154900
                               ? v     ?  v  i  v  iii?iii    vi     i  ? iv 
C rnd-5_family-       3266 GATGNACGAGAANGCGCCAGCCACGCCNGGATGGTGCTTGATTTGNCGGA 3217

  scaffold268|s     154901 AGCAAGATTTGATGTCATTGGCATGCACAATGATCTCATCATGCCGGTAG 154950
                               i  i    i i       i  v  i i   v  ii   vvv    ?
C rnd-5_family-       3216 AGCAGGACTTGACGCCATTGGCGTGAACGACGATGTCGCCATTGGGGTAN 3167

  scaffold268|s     154951 GA-AGCCTGCAGATTATA-G-GCCTGACAAGACATTGAGTCAGACAGTGC 154997
                             -    - ?  i  i  - -  vi   ?  i-  ---   --? v i  
C rnd-5_family-       3166 GATAGCC-GNAGGTTGTATGCGCGCGACNAGG-AT---GTC--NCCGCGC 3124

  scaffold268|s     154998 -TGGTGCTGAGCTCGCACTGGAGCTTGGAGCCGTGTGGGGTGGATGTCAT 155046
                           -i? ?v ?i i?     ?iv   i iv      i v?       ? i   
C rnd-5_family-       3123 ACNGNCCNAAANTCGCANCTGAGTTCCGAGCCGCGANGGGTGGANGCCAT 3074

  scaffold268|s     155047 GGCATTTATGGGTGTTGAGTCCCACTTGTACCAACGTGAGGCGTTGAAGG 155096
                           ? ?i  v iv  v  i        v i i iivi     ?   ii    i
C rnd-5_family-       3073 NGNGTTGACCGGGGTCGAGTCCCAGTCGCATTTGCGTGANGCGCCGAAGA 3024

  scaffold268|s     155097 TCTGGTGATC--TTTTGCCGAGGTT-TTGAGGATGTGTTGTGGTGTTATG 155143
                                i i  -- i      i v  - i               v  v   
C rnd-5_family-       3023 TCTGGCGGTCCTTCTTGCCGGGCTTCTCGAGGATGTGTTGTGGGGTGATG 2974

  scaffold268|s     155144 AAACAGTGCAAGACAAAGCGCCGTATCCAGTGGGGCACATAG-ATGACTT 155192
                             i     viiv  i  v    iv v      v  v  iii - ii  v?
C rnd-5_family-       2973 AAGCAGTGGGGTACGAACCGCCAAAGCCAGTGTGGGACGCGGAACAACGN 2924

  scaffold268|s     155193 AATTGTTACTCTCCTCCTTGTTCATTGTCGCCCTGACCTGATTGA--TCT 155240
                            i     ? v               v  ?   v       iii  --   
C rnd-5_family-       2923 AGTTGTTNCGCTCCTCCTTGTTCATGGTNGCCATGACCTGGCCGAGGTCT 2874

  scaffold268|s     155241 TGTTGGTGGTAGAATGGTGGT 155261
                             vi vv i i  iv      
C rnd-5_family-       2873 TGGCGCGGATGGAGGGGTGGT 2853

Matrix = 20p43g.matrix
Kimura (with divCpGMod) = 29.71
Transitions / transversions = 1.37 (172/126)
Gap_init rate = 0.03 (34 / 1051), avg. gap size = 2.35 (80 / 34)


389 30.63 4.60 0.55 scaffold268|size245569 155235 155408 (87588) rnd-1_family-329#Unknown 5233 5413 (174) m_b2410s001i17 88814

  scaffold268|s     155235 TGATCTTGTTGGTGGTAGAATGG-TG-GTGA------TGCTCAACAGATT 155276
                             v     v  -   ii  i   -  -    ------      i v i i
  rnd-1_family-       5233 TGTTCTTGGTG-TGGCGGAGTGGATGCGTGAGCAGGATGCTCAGCTGGTC 5281

  scaffold268|s     155277 GATCATCTGGATGACCCAGAGAAAGAGCAGCTTGTGGGGTTGTTTGCTTT 155326
                             v      v iiii   v  i v   ii           i v     i 
  rnd-1_family-       5282 GAGCATCTGCACAGTCCACAGGACGAGTGGCTTGTGGGGTCGATTGCTCT 5331

  scaffold268|s     155327 TCTTGAGGTATGATTGCATTGATGCCAAGGAGAGGTGTGGGGCAAAGGCA 155376
                            i  v  iv v vvi    v  v  vi v  ?     iiiv  i    iv
  rnd-1_family-       5332 TTTTCAGAGAGGCGCGCATGGAGGCAGACGANAGGTGCAACGCGAAGGTC 5381

  scaffold268|s     155377 TGTGTGACCACTAACATTGCTAAGGTGTGGAT 155408
                           i v i   v  v     v  viiv        
  rnd-1_family-       5382 CGGGCGACGACGAACATGGCGGGCGTGTGGAT 5413

Matrix = 20p43g.matrix
Kimura (with divCpGMod) = 33.84
Transitions / transversions = 1.12 (28/25)
Gap_init rate = 0.02 (4 / 173), avg. gap size = 2.25 (9 / 4)


464 30.61 0.00 0.00 scaffold268|size245569 155262 155408 (87588) C rnd-5_family-1745#Unknown (6930) 1283 1137 m_b2410s001i18 88816

  scaffold268|s     155262 GATGCTCAACAGATTGATCATCTGGATGACCCAGAGAAAGAGCAGCTTGT 155311
                                   i v i i  v      v ivii      i v    i     i
C rnd-5_family-       1283 GATGCTCAGCTGGTCGAGCATCTGCACCGTCCAGAGGACGAGCGGCTTGC 1234

  scaffold268|s     155312 GGGGTTGTTTGCTTTTCTTGAGGTATGATTGCATTGATGCCAAGGAGAGG 155361
                               ii v     i     v   v ? vii    v  v  vi v  ?   
C rnd-5_family-       1233 GGGGCCGGTTGCTCTTCTTCAGGGANGCCCGCATGGAGGCGGACGANAGG 1184

  scaffold268|s     155362 TGTGGGGCAAAGGCATGTGTGACCACTAACATTGCTAAGGTGTGGAT 155408
                             vi v  i    i?i v ivi v  v     v  viiv        
C rnd-5_family-       1183 TGAAGCGCGAAGGTNCGGGCCGCGACGAACATGGCGGGCGTGTGGAT 1137

Matrix = 20p43g.matrix
Kimura (with divCpGMod) = 31.41
Transitions / transversions = 1.05 (23/22)
Gap_init rate = 0.00 (0 / 146), avg. gap size = 0.0 (0 / 0)


4297 9.42 3.81 1.49 scaffold268|size245569 155427 156083 (86913) genome_2_112380-9]2#Unspecified 1 672 (0) m_b2410s001i19 88817

  scaffold268|s     155427 AGGAATTTAGGGAATGTATGTACGCAAGTACTCATACAGGGACTCATGCA 155476
                               v                  v              i v         
  genome_2_1123          1 AGGACTTTAGGGAATGTATGTACTCAAGTACTCATACAAGTACTCATGCA 50

  scaffold268|s     155477 AAAAGATGTGTCTGCATCACGTACGGGTTTTGAAGGCGCTCATAAAGGAC 155526
                               i   ii v       --  vv             i v         
  genome_2_1123         51 AAAAAATGCATGTGCATCA--TAGTGGTTTTGAAGGCGTTGATAAAGGAC 98

  scaffold268|s     155527 CCGCAATATCATATATGAAATTTTGGCTGAAGTCAAGAAGGTTCCCACCA 155576
                               v  v   v  --                    i          v  
  genome_2_1123         99 CCGCCATCTCAGAT--GAAATTTTGGCTGAAGTCAAAAAGGTTCCCAACA 146

  scaffold268|s     155577 TGTCACA--T--TTAGACGAACAACCCTTTTTTGTGTATGCCTTTTTCTC 155622
                           i      -- --     i    vvi          v      i       
  genome_2_1123        147 CGTCACAATTGATTAGATGAACTTTCCTTTTTTGTTTATGCCCTTTTCTC 196

  scaffold268|s     155623 AGAATTGGATCGGAACAGGAAATGGGCA-------------------ATG 155653
                           i         i i    v   -     i-------------------   
  genome_2_1123        197 GGAATTGGATTGAAACATGAA-TGGGCGGTGTACCTTGTACTTTCCGATG 245

  scaffold268|s     155654 TACTTTGTACTTTCCGATGTACTTTGTACTTTCAGTTTGGAAAGTACAAA 155703
                                     i  iv                       v           
  genome_2_1123        246 TACTTTGTACCTTTGGATGTACTTTGTACTTTCAGTTTTGAAAGTACAAA 295

  scaffold268|s     155704 GTACATCCAAAAGTGCA-TGCCAACGTGGGAATCAATATATTTTATATGG 155752
                                   i     i  -  i -                        i  
  genome_2_1123        296 GTACATCCGAAAGTACATTGTC-ACGTGGGAATCAATATATTTTATACGG 344

  scaffold268|s     155753 GAAATAATAAAAGAGTACAAAGTACATCTGAAAGTACATTCTCGTACTTT 155802
                                v                      i           ivi       
  genome_2_1123        345 GAAATCATAAAAGAGTACAAAGTACATCCGAAAGTACATTTATGTACTTT 394

  scaffold268|s     155803 CGGATGTACTCTGTACTTTCAATTGAATTGTGTACTTTCAAATGTACGTT 155852
                                               i    v i                      
  genome_2_1123        395 CGGATGTACTCTGTACTTTCGATTGTACTGTGTACTTTCAAATGTACGTT 444

  scaffold268|s     155853 AAAGAGTTCAAGATGTATGTTAAAACAATGTACGAAAACATGATTTAACT 155902
                                            i                                
  genome_2_1123        445 AAAGAGTTCAAGATGTACGTTAAAACAATGTACGAAAACATGATTTAACT 494

  scaffold268|s     155903 TTCTCAAAAATCAAAAAATACGTAACTAGAGGAAGTGAATAGCTTTCTCT 155952
                                      i            i  --     v               
  genome_2_1123        495 TTCTCAAAAATTAAAAAATACGTAGCT--AGGAATTGAATAGCTTTCTCT 542

  scaffold268|s     155953 TCTGCAGATTACTCACCTTTTTGGCAAACCCACCTACAACATGCCTCCAC 156002
                           v        v                 v      i   --          
  genome_2_1123        543 GCTGCAGATAACTCACCTTTTTGGCAACCCCACCCACA--ATGCCTCCAC 590

  scaffold268|s     156003 A-GCTGTTTAAAATACATAGTTCTTGTTGAACGTATAATATTGGTCTGTT 156051
                            -                 i     i v   v    v v     v     
  genome_2_1123        591 ATGCTGTTTAAAATACATAATTCTTATGGAAAGTATCAAATTGGACTGTT 640

  scaffold268|s     156052 TTCATTTTCGATGTAAATTTCCCTTAAGTCCT 156083
                                   i                       
  genome_2_1123        641 TTCATTTTTGATGTAAATTTCCCTTAAGTCCT 672

Matrix = 20p43g.matrix
Kimura (with divCpGMod) = 8.82
Transitions / transversions = 1.10 (32/29)
Gap_init rate = 0.02 (15 / 656), avg. gap size = 2.33 (35 / 15)


1204 31.34 8.39 4.57 scaffold268|size245569 156083 156821 (86175) rnd-1_family-406#Unknown 778 1543 (1255) m_b2410s001i20 88818

  scaffold268|s     156083 TCACAAACAAATTACACCTCAATCACCGCACAGACGTTTGCAAGGTAGGC 156132
                             i   i    i ivi i  i  v  v  i    i   i  i     v  
  rnd-1_family-        778 TCGCAAGCAAACTGGGCTTCGATGACGGCGCAGATGTTCGCGAGGTACGC 827

  scaffold268|s     156133 ATG--GGTGTTGAATATTGTAGATGGCAGTGCTCATGGTGATTACTGTCT 156180
                           ii -- i  v iv iiv   vi     v      i       viii  v 
  rnd-1_family-        828 GCGAAGATGATACACGGTGTTAATGGCCGTGCTCGTGGTGATGGTCGTGT 877

  scaffold268|s     156181 TTTCCTATTGCTGAAGTTCCCTTCTTGGTCTCTCCAAGGAGTGCCTTGGC 156230
                            vv   --      i   iv--  v   i   v  i      v   i   
  rnd-1_family-        878 TGACCT--TGCTGAGGTTTG--TCGTGGCCTCGCCGAGGAGTTCCTCGGC 923

  scaffold268|s     156231 TTGGCAGCCATAGG--------TTGCA-------------GACTTG---- 156255
                             v  i i i  i -------- i  i-------------      ----
  rnd-1_family-        924 TTCGCGGTCGTAAGAAGCGGCTTCGCGCTCCTCGGCGAGGGACTTGGAGT 973

  scaffold268|s     156256 -CGTTACAAGGTAGAAGACGCAACATCTCTCCTTGCTCTCACCCATCAGG 156304
                           -  vv  i          v  iiv v v  ii        i  vi i  v
  rnd-1_family-        974 CCGGGACGAGGTAGAAGAAGCGGAAGCGCTTTTTGCTCTCGCCGGTTAGC 1023

  scaffold268|s     156305 TCAATGGACTGAATGGTAGAGACTTCATAGTAGCTTT-TGCTGTATTGGG 156353
                             i     i  v  v  i  i  i  i        iv-i  -   i    
  rnd-1_family-       1024 TCGATGGATTGCATCGTGGAAACCTCGTAGTAGCTCGACGC-GTACTGGG 1072

  scaffold268|s     156354 CGTTTATGAGGGGGTTGTGGTGGGGCATGTTGACTTTGTGGTGGAGGAAG 156403
                            i vi i   i    i    i i  v v  iv  i i i           
  rnd-1_family-       1073 CATACACGAGAGGGTCGTGGCGAGGGAGGTCTACCTCGCGGTGGAGGAAG 1122

  scaffold268|s     156404 TCTGTGGA--GGTCACAAGTGTCTCTGGGATGTTGGCAAACATGGTGGCC 156451
                             i     --  --ivi  v ii  v  i        i      v v   
  rnd-1_family-       1123 TCCGTGGACTGG--GAGAGGGCTTCAGGAATGTTGGCGAACATGTTCGCC 1170

  scaffold268|s     156452 ATGCTTTTATTGATACTGGCATGGTCAGGGCTTCAATAGATCTAGTCCCA 156501
                              vii ii     i iv  viv   v     v  i    v i v  i v
  rnd-1_family-       1171 ATGGCCTCGTTGATGCCTGCCCTGTCCGGGCTGCAGTAGAGCCACTCTCC 1220

  scaffold268|s     156502 GTTCTCAGT--ATGTGGGGACATGGAGGGACTGGGCGGTGCTGTGCAAG- 156548
                                 i  --ii       vi     i    v   ii   vi v v  -
  rnd-1_family-       1221 GTTCTCGGTGAGCGTGGGGAGGTGGAGAGACTCGGCAATGCGATCCCAGC 1270

  scaffold268|s     156549 -------CACG------GTACAATCGCAAAGTCGGTCATTGAGGGGCACG 156585
                           ------- i  ------ ii ii    iv  v  v  i     i  iii 
  rnd-1_family-       1271 CGAGGTTCGCGAAGCTCGCGCGGTCGCGTAGGCGCTCGTTGAGAGGTGTG 1320

  scaffold268|s     156586 TCCAGTGCTG--CG---TTGGGTGCCGTAGAGAGGGGTCTTGCGGCAAGG 156630
                              -- v   --i --- i         i v -vvv     v  ---   
  rnd-1_family-       1321 TCC--TTCTGGATGGACTCGGGTGCCGTGGCG-CCCGTCTTCCG---AGG 1364

  scaffold268|s     156631 AATTG---GGGTGGCTGCAAGTGCAAGGTTGCCAA-GACAG-AAG----A 156671
                           i iv ---       ------------i       -   i -i  ---- 
  rnd-1_family-       1365 GACAGGCAGGGTGGC------------ATTGCCAATGACGGCGAGATCCA 1402

  scaffold268|s     156672 GTGTGTTGATGTTGCCTTAGCATAGT-ATCACCGAGTTGGCCTTGTCGGT 156720
                            vvi  i  vv i   vi-   vi  -ii     v vi  v vv v  ii
  rnd-1_family-       1403 GGCCGTCGAGTTCGCCGC-GCAAGGTGGCCACCGTGGCGGGCGGGGCGAC 1451

  scaffold268|s     156721 ACTCCGACTAGCCTAGATGTGTCATCCAAGATCTTGGCAAGGCAAGCCAC 156770
                           i  v  iv i -v   i vv  -------     i ivi  v iv  viv
  rnd-1_family-       1452 GCTGCGGGTGG-ATAGGTCGGT-------GATCTCGAGGAGTCGCGCGGA 1493

  scaffold268|s     156771 TAGGGCATTGATGGCCCATCTTGGCCTCATCCTCCTCTTCCTTGCTGACG 156820
                           v    ii i       vi i  -     i  i     v  i i  i    
  rnd-1_family-       1494 AAGGGTGTCGATGGCCGGTTTT-GCCTCGTCTTCCTCGTCTTCGCCGACG 1542

  scaffold268|s     156821 G 156821
                            
  rnd-1_family-       1543 G 1543

Matrix = 20p43g.matrix
Kimura (with divCpGMod) = 30.01
Transitions / transversions = 1.54 (134/87)
Gap_init rate = 0.07 (53 / 738), avg. gap size = 1.83 (97 / 53)


566 32.96 5.24 4.58 scaffold268|size245569 156886 157362 (85634) rnd-1_family-406#Unknown 2043 2522 (276) m_b2410s001i21 88818

  scaffold268|s     156886 GGTAAGGTTGCAGTATTGTGGCTGGAAGATTGGGCAGATGTGCTTGCCCG 156935
                              v  vv     ii              ii    i   ii     ivv 
  rnd-1_family-       2043 GGTTAGTGTGCAGCGTTGTGGCTGGAAGACCGGGCGGATACGCTTGTGGG 2092

  scaffold268|s     156936 GAGTGACAACACAGAAGCCC--CAAAGATGTTGTTGTTGGTGAGAGCAAT 156983
                            v    iv  ii    -   -- i  v v         v iv  v  i v
  rnd-1_family-       2093 GCGTGATCACGTAGAA-CCCGGCGAACAGGTTGTTGTTCGCCAGCGCGAG 2141

  scaffold268|s     156984 GCCATGGTTTGCAGTGGAGAGAGTCTTGTGGAAGCTGGTGTCTTACGCCA 157033
                            viii v  v   v       i v   v v   i    v   vvi  ivi
  rnd-1_family-       2142 GATGCGCTTGGCATTGGAGAGGGACTTCTTGAAACTGGAGTCGAGCGTGG 2191

  scaffold268|s     157034 CAGTGTTATCAGTGCTCAACTTGTAGAGCATGATGAGTTAGGATGGGGTC 157083
                            v ii iiv iv    viv     i    i       iv   i     vv
  rnd-1_family-       2192 CCGCATCGGCGCTGCTGGTCTTGTGGAGCGTGATGAGCGAGGGTGGGGAG 2241

  scaffold268|s     157084 ATGACCCAGGTATGGGCCGATGTGCACCCAGAGGCAGT-GGAACTGAGGA 157132
                            vv    ii  iv v iv  v  vviv  i  i ii  - i         
  rnd-1_family-       2242 AGCACCCGAGTGGGCGTGGAAGTCAGACCGGAAGTGGTCGAAACTGAGGA 2291

  scaffold268|s     157133 TGAGAGACAGGAGGAATGCATGTGAGAGGTTTTGCT-GTGCAAAGATGAG 157181
                           - v        -   --- v    v     v i  v-    i ---- v 
  rnd-1_family-       2292 -GTGAGACAGG-GGA---CCTGTGTGAGGTATCGCGAGTGCGA----GCG 2332

  scaffold268|s     157182 AGGGG-TGCCACGCCGGTGAGCAGTGCGGGAGACCACCAAGGTG-GTGCC 157229
                              i -    ii v i -    i --- v  -  ii  iii i -  -i 
  rnd-1_family-       2333 AGGAGCTGCCGTGGCAG-GAGCGG---GTGA-ACTGCCGGAGCGCGT-TC 2376

  scaffold268|s     157230 GTGTGATAT---GAATATGGTAGGTTCCACTATTC--------------- 157261
                            v v iv i--- i ii             -i i ---------------
  rnd-1_family-       2377 GAGAGGGACCCAGGACGTGGTAGGTTCCAC-GTCCGTGCAGGAAGGAACG 2425

  scaffold268|s     157262 AAAACCACCCAACAGATGGAACTGTTGCATTGATGG-TTAAAAGCAGGGT 157310
                            i i  i     ii vi     iii       ii  - ii  vv  v --
  rnd-1_family-       2426 AGAGCCGCCCAATGGTCGGAACCACTGCATTGGCGGATCGAACCCATG-- 2473

  scaffold268|s     157311 GCAACCAAGGGATATCTGCCGTGTGTGGGGGACGGGGCAATAGATATGCT 157360
                             i   ---     iv i  v  v i v    vii i iivi  i   v 
  rnd-1_family-       2474 GCGACC---GGATACGTACCTTGGGCGCGGGAAAAGACGGAGGACATGGT 2520

  scaffold268|s     157361 GG 157362
                             
  rnd-1_family-       2521 GG 2522

Matrix = 20p43g.matrix
Kimura (with divCpGMod) = 33.68
Transitions / transversions = 1.38 (87/63)
Gap_init rate = 0.06 (30 / 476), avg. gap size = 1.57 (47 / 30)


243 22.73 13.56 3.08 scaffold268|size245569 158349 158466 (84530) C scaffold230|size167806_(dbseq-nr_188)_[124304,130861]#LTR/Gypsy (6145) 413 284 m_b2410s001i22 88819

  scaffold268|s     158349 TTGTCATGGGTTTATTCTGCAAATTATAT--TAATCACATGATGTTG-AG 158395
                             i            iv  i  v   i  --    ii -- vivi  -  
C scaffold230|s        413 TTATCATGGGTTTATCATGTAATTTACATGATAATTGC--GCCTCTGTAG 366

  scaffold268|s     158396 TATCTTTTC-ACAGGTGTGGTATAGAGCACTA-TG--------TT---CC 158432
                              iv v  -    iv  vv  i       i -  --------  ---i 
C scaffold230|s        365 TATTGTGTCTACAGAGGTTCTACAGAGCACCACTGAGCTGGAATTAACTC 316

  scaffold268|s     158433 CTATATGCAGGATTCTACATGGTCCTGGTATATT 158466
                               i  --     i                ii 
C scaffold230|s        315 CTATGTG--GGATTTTACATGGTCCTGGTATGCT 284

Matrix = 20p43g.matrix
Kimura (with divCpGMod) = 27.97
Transitions / transversions = 1.89 (17/9)
Gap_init rate = 0.09 (10 / 117), avg. gap size = 2.00 (20 / 10)


1123 21.83 2.41 2.06 scaffold268|size245569 158799 159088 (83908) C genome_9_9153#DNA (169) 295 5 m_b2410s001i23 88820

  scaffold268|s     158799 TTGGATCAGTTGCAAGACTTGATCCTTT---CTGAA--ACTAACATGAGA 158843
                               iv        v    -        ---  v  --i i    v  i-
C genome_9_9153        295 TTGGGGCAGTTGCATGACT-GATCCTTTTCTCTCAACTGCCAACAGGAA- 248

  scaffold268|s     158844 GTCTGTTCTGTGAGTAGTTTTCTGAGAAAGAAAACTTCTTTTAAATATGC 158893
                           --    i ii    v  v                 i   i  ii    vi
C genome_9_9153        247 --CTGTCCCATGAGAAGGTTTCTGAGAAAGAAAACCTCTCTTGGATATTT 200

  scaffold268|s     158894 TTTCGGAGAAATGCCTTTCCTTTGAACTGGTGTTTCTTAATAAAGTAAAT 158943
                            vv v      ii   v vv v iv iv        ii  v  i v    
C genome_9_9153        199 TGGCTGAGAAACACCTATAATGTATATGGGTGTTTCCCAAGAAGGAAAAT 150

  scaffold268|s     158944 GTCTTTTGTATATTGTTTCTCAGAAACTGATATCATATGATATGTGTACT 158993
                                                       i     v     iv v      
C genome_9_9153        149 GTCTTTTGTATATTGTTTCTCAGAAACTAATATCTTATGACTTTTGTACT 100

  scaffold268|s     158994 GCCTTTGTATTGCACAAAGTGAAGAGGGCATATTGGGGTTCCATGTGAAG 159043
                           v       i                i i v v v i       v   i i
C genome_9_9153         99 TCCTTTGTGTTGCACAAAGTGAAGAAGACCTTTGGAGGTTCCAGGTGGAA 50

  scaffold268|s     159044 GTTCATGTTGCTTACACACGT--ACGTGGATATTTGGCCTATGTCAC 159088
                            i    vvv ii   -  -  -- v  i    v              
C genome_9_9153         49 GCTCATTGGGTCTAC-CA-GTTAAGGTAGATAATTGGCCTATGTCAC 5

Matrix = 20p43g.matrix
Kimura (with divCpGMod) = 25.99
Transitions / transversions = 1.00 (31/31)
Gap_init rate = 0.03 (9 / 289), avg. gap size = 1.44 (13 / 9)


253 17.86 5.36 0.00 scaffold268|size245569 159100 159155 (83841) C scaffold635|size61559_(dbseq-nr_505)_[26836,33285]#LTR/Gypsy (410) 6040 5982 m_b2410s001i24 88821

  scaffold268|s     159100 CTTCT-TAG-GTAGATCTTTGGCAT-TGTCACTCATCCTCACGGATGGAG 159146
                             i  -   -      v      v -        ii  i    i      
C scaffold635|s       6040 CTCCTGTAGAGTAGATATTTGGCCTATGTCACTCGCCCCCACGAATGGAG 5991

  scaffold268|s     159147 AAATAGCTG 159155
                             vi  v  
C scaffold635|s       5990 AATCAGGTG 5982

Matrix = 20p43g.matrix
Kimura (with divCpGMod) = 18.48
Transitions / transversions = 1.50 (6/4)
Gap_init rate = 0.05 (3 / 55), avg. gap size = 1.00 (3 / 3)

250 21.20 4.08 13.33 scaffold268|size245569 159106 159203 (83793) C scaffold129|size369745_(dbseq-nr_271)_[23917,30256]#LTR/Gypsy (395) 5945 5856 m_b2410s001i25 88821

  scaffold268|s     159106 AGGTAGATCTTTGGCAT-TGTCACTCATCCTCACGGATGGAGAAATAGCT 159154
                                 i ii     v -        ii  i    i      ---  ---
C scaffold129|s       5945 AGGTAGGTTCTTGGCCTATGTCACTCGCCCCCACGAATGGAG---TA--- 5902

  scaffold268|s     159155 GCTAAGATGAAAAACGGAATGAGAGAAAAACAACA---GAAGGGCAAATA 159201
                           -- i  i   i  ----  i   i      v   v---     iv   v 
C scaffold129|s       5901 --TGAGGTGAGAA----AACGAGGGAAAAAAAACCTTTGAAGGAAAAAAA 5858

  scaffold268|s     159202 TT 159203
                             
C scaffold129|s       5857 TT 5856

Matrix = 20p43g.matrix
Kimura (with divCpGMod) = 22.27
Transitions / transversions = 2.60 (13/5)
Gap_init rate = 0.14 (14 / 97), avg. gap size = 1.14 (16 / 14)


979 20.75 0.82 0.82 scaffold268|size245569 159448 159690 (83306) rnd-1_family-336#Unknown 1 243 (16) m_b2410s001i26 88822

  scaffold268|s     159448 TCCAGTGGATTGTCTTGGTCTTATATTGGCATTGAGTAGAACTAGAGGAT 159497
                              v iv        ?  ?   i v     i v    v ?  iv ?  ? 
  rnd-1_family-          1 TCCCGCTGATTGTCTNGGNCTTGTTTTGGCGTGGAGTCGNACCCGNGGNT 50

  scaffold268|s     159498 TGTTCATGGTTCTCCAGTTGATTTTTGGTCTGACGATGACTCCTGTGGCA 159547
                           i   v        v              ??    ?   ?       ?  i
  rnd-1_family-         51 CGTTGATGGTTCTGCAGTTGATTTTTGGNNTGACNATGNCTCCTGTNGCG 100

  scaffold268|s     159548 AAACACCTTCAATTTTTTTATGAGAAT-CTCATTAATACACT-GAATAAT 159595
                             ii    ?  i-   vi? v   i  -   i ?  viiv  -i  vi i
  rnd-1_family-        101 AAGTACCTNCAG-TTTGCNAGGAGGATNCTCGTNAAGGTTCTCAAAGGAC 149

  scaffold268|s     159596 AGCCCTCTGGCAAAGATTAGTCTCCCAATCCCAGAGAAATTGGAGGAATA 159645
                            -i v      v     i  v  ?   ?i v v      i       i  
  rnd-1_family-        150 A-TCATCTGGCCAAGATCAGGCTNCCANCCGCTGAGAAACTGGAGGAGTA 198

  scaffold268|s     159646 TAGGTCTCTCATTCAAGAGCAGCACCCTGTCGTGGACAATGTGTG 159690
                            v  v vv v      vi? i?  i      v ?        ?  
  rnd-1_family-        199 TCGGGCGATGATTCAACGNCGNCATCCTGTCCTNGACAATGTNTG 243

Matrix = 20p43g.matrix
Kimura (with divCpGMod) = 23.45
Transitions / transversions = 1.00 (25/25)
Gap_init rate = 0.02 (4 / 242), avg. gap size = 1.00 (4 / 4)


8737 10.78 4.59 2.10 scaffold268|size245569 159689 161081 (81915) C scaffold9|size952703_(dbseq-nr_94)_[283613,290091]#LTR/Gypsy (0) 6479 5053 m_b2410s001i27 88823

  scaffold268|s     159689 TGACCTGAGCTGG---TTGTTACAAAAAATATTAAGCGTGAAAATTATAG 159735
                                     i i---    iii         i --  i           
C scaffold9|siz       6479 TGACCTGAGCCGAAAATTGTCGTAAAAAATATCA--CGCGAAAATTATAG 6432

  scaffold268|s     159736 GTAGGTTTGACAGGTGTCAAACATTTATTTTTATGAGCTATTTTTGATAT 159785
                                  i             v    iv             v   vi  i
C scaffold9|siz       6431 GTAGGTTCGACAGGTGTCAAAGATTTGATTTTATGAGCTATATTTTGTAC 6382

  scaffold268|s     159786 AATTGTAAGGATGGAAGGGCAGTGGGACTGCAATGTCAATCATCACAATG 159835
                           v     i         i        i      - vi     vvv  i   
C scaffold9|siz       6381 TATTGTGAGGATGGAAAGGCAGTGGAACTGCA-TTCCAATCCAAACGATG 6333

  scaffold268|s     159836 CAAACAAAATTTGTGTAGAAC-CTACACAAAATTGGTATGATCATACCCT 159884
                                i vvv v      ivi-        v  -      v         
C scaffold9|siz       6332 CAAACGATCATGGTGTAGGTTTCTACACAATAT-GGTATGTTCATACCCT 6284

  scaffold268|s     159885 TCT---------------------CAAGGATGTTCCCTCATTTGGGGCTA 159913
                              --------------------- v   i     i  ii       i v
C scaffold9|siz       6283 TCTGATAGATGCTTAGATCTTCCTCCAGGGTGTTCTCTTGTTTGGGGTTC 6234

  scaffold268|s     159914 TGGACTTCTATGTTAGGGAGTCCATGCCATTGGGAGTAGGGCAGTGGACT 159963
                             i     i     i             i i     -------       
C scaffold9|siz       6233 TGAACTTCCATGTTGGGGAGTCCATGCCGTCGGGAG-------GTGGACT 6191

  scaffold268|s     159964 C--CTGCATTGGGGAGTCC-----ATGCT----------TTTTGGAT-CA 159995
                            --  i -      --   -----     ----------     v i-  
C scaffold9|siz       6190 CTCCTAC-TTGGGG--TCCTGAGAATGCTCCTATTTAGGTTTTGTACACA 6144

  scaffold268|s     159996 GGGG--CAGTGGACTCTCTTCCTGGGGAGTCCTGAGAATGATCCTTTTGC 160043
                               --  ivii vv  ---------  v  ------   v   v   iv
C scaffold9|siz       6143 GGGGTACAAAAAAGGCT---------GATTC------ATGCTCCATTTAG 6109

  scaffold268|s     160044 TTTTTGTACCAAGGGGTACAAAAG-GGCTGATTCTTGGCCTATGTCACTT 160092
                           v         v            i-i                       i
C scaffold9|siz       6108 GTTTTGTACCCAGGGGTACAAAAATAGCTGATTCTTGGCCTATGTCACTC 6059

  scaffold268|s     160093 GCCCT-TGAATGGAGTATCAGGTAAAAATGGAAC-AAAAAACCTAAGTGT 160140
                               i-i                     v     -               
C scaffold9|siz       6058 GCCCCACGAATGGAGTATCAGGTAAAAAAGGAACCAAAAAACCTAAGTGT 6009

  scaffold268|s     160141 TT--ATGTGAAAAAG-GAGTTCTCATGAGAGTAACTATAACAAACTGAAG 160187
                             -- v        i- i                 v     i    i  i
C scaffold9|siz       6008 TTTTAGGTGAAAAAATGGGTTCTCATGAGAGTAACAATAACGAACTAAAA 5959

  scaffold268|s     160188 AGTTTCTTAAGTATATTTAACGAGTAAGTGTTGTTTGAAGGGGGAGAGGC 160237
                                v    ii  i v                       i       v 
C scaffold9|siz       5958 AGTTTGTTAAACATGTGTAACGAGTAAGTGTTGTTTGAAGAGGGAGAGTC 5909

  scaffold268|s     160238 TGTTTTTGCCGTTTGAAAACTGACAAT-ATTTTGGTTTTAATTTTGGTTG 160286
                           i       i     vi         v - v vi        v        
C scaffold9|siz       5908 CGTTTTTGTCGTTTTGAAACTGACATTTAATACGGTTTTAAGTTTGGTTG 5859

  scaffold268|s     160287 TTCAAAAAGGTGTAACTCTTCGTATATTTAATCTTTCTGATTTTGTTCC- 160335
                             v                 i       i i            v     -
C scaffold9|siz       5858 TTAAAAAAGGTGTAACTCTTTGTATATTCAGTCTTTCTGATTTGGTTCCG 5809

  scaffold268|s     160336 ----------TGATGGTGCCATTCGTATGAACTAATGTGATAGTCCAAGG 160375
                           ----------                       i                
C scaffold9|siz       5808 CGTTGAATCCTGATGGTGCCATTCGTATGAACTGATGTGATAGTCCAAGG 5759

  scaffold268|s     160376 ATCACTTTCATATCTACTTTCACCTTTGCGGAGTATACCATCTTTAATAA 160425
                                                                        vv   
C scaffold9|siz       5758 ATCACTTTCATATCTACTTTCACCTTTGCGGAGTATACCATCTTTTCTAA 5709

  scaffold268|s     160426 GAAGCTCTAGAATACCAACTTTGTAGTCCCAATCATGACGTGAGAGATTT 160475
                               iv  v  vi                      i        vv    
C scaffold9|siz       5708 GAAGTACTTGATCACCAACTTTGTAGTCCCAATCACGACGTGAGCTATTT 5659

  scaffold268|s     160476 TCCCGTTCTGTGATTTGGTCTGTTTGGTGTTGCCTATATTCTCCAATTTT 160525
                                       v                                     
C scaffold9|siz       5658 TCCCGTTCTGTGTTTTGGTCTGTTTGGTGTTGCCTATATTCTCCAATTTT 5609

  scaffold268|s     160526 ATTCCAGTCAGCCAGGAAGGGAATATCAAACAACATGTCCCATCCAAAAA 160575
                                    i           i  i  i             i      i 
C scaffold9|siz       5608 ATTCCAGTCGGCCAGGAAGGGGATGTCGAACAACATGTCCCGTCCAAAGA 5559

  scaffold268|s     160576 TGGCTGCGCCTGGGGATGCTTTTAGTACTGTGTGGTAAGTTGAGCGAATG 160625
                                  i        v                    v            
C scaffold9|siz       5558 TGGCTGCACCTGGGGAGGCTTTTAGTACTGTGTGGTATGTTGAGCGAATG 5509

  scaffold268|s     160626 GCCCAAGCGACGTTCGTCACGAACTTGTCTATATCGCTTGTCTTTACTGA 160675
                                                                      i      
C scaffold9|siz       5508 GCCCAAGCGACGTTCGTCACGAACTTGTCTATATCGCTTGTCTCTACTGA 5459

  scaffold268|s     160676 AGGGGCCATGTCTATTTCAGCTGTCCGGAGCATCGATGATATCACCTGAT 160725
                                                   i -                       
C scaffold9|siz       5458 AGGGGCCATGTCTATTTCAGCTGTTC-GAGCATCGATGATATCACCTGAT 5410

  scaffold268|s     160726 GCATTCATTCTAGAATAGCATTTGCTTGTGGATTCTTGACACTGGTAGAC 160775
                              i  i         v     i                         i 
C scaffold9|siz       5409 GCACTCGTTCTAGAATTGCATTCGCTTGTGGATTCTTGACACTGGTAGGC 5360

  scaffold268|s     160776 TTACTCGTGATCCCATATGAGTCACATAGGGCTTTGAAAGGAAGTTTGAA 160825
                                                                 iv          
C scaffold9|siz       5359 TTACTCGTGATCCCATATGAGTCACATAGGGCTTTGAAGTGAAGTTTGAA 5310

  scaffold268|s     160826 TTTGCTAACATTGTCATAAATTATGTATTGTCAATGTGGATACCTACTTC 160875
                             i   vv                      v   i             vv
C scaffold9|siz       5309 TTCGCTTCCATTGTCATAAATTATGTATTGACAACGTGGATACCTACTAA 5260

  scaffold268|s     160876 ACCAGGTCTTGTTCACTAAGTTGCTGATCATTGCTGATGGTTTATCAAAG 160925
                                                                  i          
C scaffold9|siz       5259 ACCAGGTCTTGTTCACTAAGTTGCTGATCATTGCTGATGATTTATCAAAG 5210

  scaffold268|s     160926 TATGCTAACTTATGTTCATCATGGGTCTTTGTGCCCTTACGCCCTTTTGT 160975
                                       v    v            v i     v           
C scaffold9|siz       5209 TATGCTAACTTAGGTTCCTCATGGGTCTTTTTACCCTTCCGCCCTTTTGT 5160

  scaffold268|s     160976 ATCCAGGGGAATCATTGCCTCAGTGCTTACCAGCAGTTCAACTATTTCAA 161025
                                       v  i         v     i i                
C scaffold9|siz       5159 ATCCAGGGGAATAATCGCCTCAGTGATTACCGGTAGTTCAACTATTTCAA 5110

  scaffold268|s     161026 ACCAACT-GAAACTGGGTCAATCATAGTCAGACACATGAAATCAATTACT 161074
                               i  -   i                                      
C scaffold9|siz       5109 ACCAGCTAGAAGCTGGGTCAATCATAGTCAGACACATGAAATCAATTACT 5060

  scaffold268|s     161075 GTCCCAT 161081
                                  
C scaffold9|siz       5059 GTCCCAT 5053

Matrix = 20p43g.matrix
Kimura (with divCpGMod) = 9.90
Transitions / transversions = 1.30 (83/64)
Gap_init rate = 0.03 (47 / 1392), avg. gap size = 2.00 (94 / 47)


1089 8.76 0.00 0.00 scaffold268|size245569 161079 161215 (81781) C scaffold256|size278341_(dbseq-nr_189)_[144115,150592]#LTR/Gypsy (1545) 4933 4797 m_b2410s001i28 88824

  scaffold268|s     161079 CATGCATGACAGTTCTTGACATGTTTACGGATGGTATTTCAAATACCTTT 161128
                                         i       i        i        iv        
C scaffold256|s       4933 CATGCATGACAGTTTTTGACATATTTACGGACGGTATTTCGCATACCTTT 4884

  scaffold268|s     161129 CAAATATATTGCAGCATGAAGGATTTCTTTGAGTCTAGTGTGTCCAGGGT 161178
                            v i  i  i      i     i                           
C scaffold256|s       4883 CCAGTACATCGCAGCACGAAGGGTTTCTTTGAGTCTAGTGTGTCCAGGGT 4834

  scaffold268|s     161179 GCTGTAGATAGTGGTGGTACCAACTAACTGCACAGTG 161215
                                                            i   
C scaffold256|s       4833 GCTGTAGATAGTGGTGGTACCAACTAACTGCACGGTG 4797

Matrix = 20p43g.matrix
Kimura (with divCpGMod) = 5.73
Transitions / transversions = 5.00 (10/2)
Gap_init rate = 0.00 (0 / 136), avg. gap size = 0.0 (0 / 0)


14454 9.76 0.97 0.40 scaffold268|size245569 161215 163180 (79816) C scaffold9|size952703_(dbseq-nr_94)_[283613,290091]#LTR/Gypsy (1752) 4727 2751 m_b2410s001i29 88823

  scaffold268|s     161215 GAGTACTGGTCTTTAAACATCTTCAAGCTGGCATCAAG-TTTTGTGCTTC 161263
                                         v   i                   -           
C scaffold9|siz       4727 GAGTACTGGTCTTTCAACGTCTTCAAGCTGGCATCAAGCTTTTGTGCTTC 4678

  scaffold268|s     161264 TGCAATCTCTAGTACTGTGAATGGGTAGATTAGGTCTTCTTCGTTGCAGT 161313
                                     v       v  i          vi         i   i  
C scaffold9|siz       4677 TGCAATCTCTCGTACTGTTAACGGGTAGATTACATCTTCTTCGCTGCGGT 4628

  scaffold268|s     161314 TTGCAAATACCAGATTCATTTCCTCTTGGTGTGCAGAGGTGTCAATTGCA 161363
                                                         i            v  i   
C scaffold9|siz       4627 TTGCAAATACCAGATTCATTTCCTCTTGGTATGCAGAGGTGTCTATCGCA 4578

  scaffold268|s     161364 CTCTCGTCTTGCATGGTGTAATGACACCAGCATTTTGTGAATGTCATCCA 161413
                                v                             v     i        
C scaffold9|siz       4577 CTCTCTTCTTGCATGGTGTAATGACACCAGCATTTGGTGAACGTCATCCA 4528

  scaffold268|s     161414 GTTCTCGTGCTCACTCAGAATTGGTGCGATGTATAAGCAAGAGATGGTGT 161463
                                           i v      v      v     i        i  
C scaffold9|siz       4527 GTTCTCGTGCTCACTCGGTATTGGTCCGATGTCTAAGCGAGAGATGGCGT 4478

  scaffold268|s     161464 CGGCGACAGTGTTATGTGTGCCTTTAATGAAAACAATGTCAGGGCCAAAT 161513
                               i            i           v       - ii         
C scaffold9|siz       4477 CGGCAACAGTGTTATGTATGCCTTTAATGTAAACAAT-TTGGGGCCAAAT 4429

  scaffold268|s     161514 TCCTCGAGGAGAAAACCCTATCCATCGGTAGACACGGTCAGAGGTAAACT 161563
                                      v  ---- v                         v  - 
C scaffold9|siz       4428 TCCTCGAGGAGCAA----TCTCCATCGGTAGACACGGTCAGAGGTTAA-T 4384

  scaffold268|s     161564 TTGAGTGTGTCCTGGATTAGGTTTTTGTGGTCTGTCTAGACTTTTAATCT 161613
                           ii   v i   i        i     i        v              
C scaffold9|siz       4383 CCGAGGGCGTCTTGGATTAGATTTTTATGGTCTGTGTAGACTTTTAATCT 4334

  scaffold268|s     161614 TTGTCTCCACAACATGCATTTGAACTCTTTTAGTGTTTCCACTATGGCCA 161663
                                i           v         i  v                   
C scaffold9|siz       4333 TTGTCCCCACAACATGCCTTTGAACTCCTTGAGTGTTTCCACTATGGCCA 4284

  scaffold268|s     161664 GTAGTTCTAGTTCGGTCACGCTGTATTTCTGTTGCTCTGTCAACAGTTTC 161713
                                                    i         vii   i    i   
C scaffold9|siz       4283 GTAGTTCTAGTTCGGTCACGCTGTACTTCTGTTGCGTCGTCGACAGCTTC 4234

  scaffold268|s     161714 CTGCTTAAGAATGCAAGGGGCCAATTACCCTGGGTGATAACTGATCCGAG 161763
                                v     i          v                        i  
C scaffold9|siz       4233 CTGCTGAAGAACGCAAGGGGCCTATTACCCTGGGTGATAACTGATCCAAG 4184

  scaffold268|s     161764 TTGTTAAGACGAGGCATCAGTGTATATCTCAAATTCCCTTGAATAATCTG 161813
                                v               i               v          v 
C scaffold9|siz       4183 TTGTTTAGACGAGGCATCAGTATATATCTCAAATTCCATTGAATAATCGG 4134

  scaffold268|s     161814 GGTAGGCCAAGACTACATCCTTGGCAATTGTAGTCTTTACATCATCGAAT 161863
                            i     i                      v      v  i         
C scaffold9|siz       4133 GATAGGCTAAGACTACATCCTTGGCAATTGAAGTCTTAACGTCATCGAAT 4084

  scaffold268|s     161864 GCTTT-GATGTACTTCATCCCAGTGCCATGGACGTTTCTTTGTCTTATTG 161912
                                -    i  ivii       i      i        i     i   
C scaffold9|siz       4083 GCTTTTGATGCACCGTGTCCCAGTACCATGGGCGTTTCTTCGTCTTGTTG 4034

  scaffold268|s     161913 GCTCTGGTGACCTTGGCGTGACCACACTCTCCTACCATAATGAGATGAGT 161962
                                           i      i             --i    i     
C scaffold9|siz       4033 GCTCTGGTGACCTTGGTGTGACCGCACTCTCCTACCA--GTGAGGTGAGT 3986

  scaffold268|s     161963 GGGGCAAGCACTTCACTGCATCTTGCCCAAAGATCTCTATAGTACTGGAC 162012
                                         i    i                              
C scaffold9|siz       3985 GGGGCAAGCACTTCGCTGCGTCTTGCCCAAAGATCTCTATAGTACTGGAC 3936

  scaffold268|s     162013 CATGCCCAGGAACTTACAGAGGTCTTAAATGTTTTATGGTGGTGAGATTG 162062
                                            i        vi ii    v   i i   i  i 
C scaffold9|siz       3935 CATGCCCAGGAACTTACGGAGGTCTTTGACATTTTTTGGCGATGAAATCG 3886

  scaffold268|s     162063 CGAGAATTGCCTGTACCTTGTTCTGTTGTGGTTTAATCCCTGTTATTGTG 162112
                                  i           v     i                  vv    
C scaffold9|siz       3885 CGAGAATCGCCTGTACCTTTTTCTGCTGTGGTTTAATCCCTGTTCGTGTG 3836

  scaffold268|s     162113 AGGATATAACCTAGATACTCTGCTGCAATGGCACAGAAAAATGATTTTTG 162162
                              i             i    i v   v  ii     vi i  i   i 
C scaffold9|siz       3835 AGGGTATAACCTAGATATTCTGTTTCAAAGGTGCAGAATGACGACTTTCG 3786

  scaffold268|s     162163 CGCGTTGATTTGCAACCCTGCCTCGTGTAGCCTGGTAAGCACCATTTTCA 162212
                           v         i    v  i      i                        
C scaffold9|siz       3785 GGCGTTGATTCGCAAGCCCGCCTCGCGTAGCCTGGTAAGCACCATTTTCA 3736

  scaffold268|s     162213 GTTTGTCAAGGTGGTCTTCCAGATTTGTCTTTGTGATGCATAACAAATAA 162262
                           i                     i    i                    v 
C scaffold9|siz       3735 ATTTGTCAAGGTGGTCTTCCAGGTTTGCCTTTGTGATGCATAACAAATCA 3686

  scaffold268|s     162263 TCAAGGTAAGATCTTACAAACTCTA-----------------GACATTTT 162295
                                     v  v   i       -----------------        
C scaffold9|siz       3685 TCAAGGTAAGCTCGTACGAACTCTAAGGCTCCCATTAGTGTTGACATTTT 3636

  scaffold268|s     162296 TGGTTGAAACATGTCTGGCCAACCTGCAATGCCCACTGGCAGTCGTAGGT 162345
                             v      v        iv       i       i     i   v    
C scaffold9|siz       3635 TGCTTGAAAGATGTCTGGTGAACCTGCGATGCCCATTGGCAATCGGAGGT 3586

  scaffold268|s     162346 AAGAATACTTGCCCAATGGGAAAATGAAGGTACATATTTTGGATGAATTG 162395
                                         v            i                    i 
C scaffold9|siz       3585 AAGAATACTTGCCCCATGGGAAAATGAGGGTACATATTTTGGATGAATCG 3536

  scaffold268|s     162396 AGATCCAATCTAATGGTATAATAACCCATGTTTAAATCCAGGGTTGTAGC 162445
                           i      i                              i           
C scaffold9|siz       3535 GGATCCAGTCTAATGGTATAATAACCCATGTTTAAATCTAGGGTTGTAGC 3486

  scaffold268|s     162446 ACAGGTAAATCCTTCTAGCTCTTGCAGAACTGTACTGATTTTGGGTAATG 162495
                            i                         i                      
C scaffold9|siz       3485 ATAGGTAAATCCTTCTAGCTCTTGCAGGACTGTACTGATTTTGGGTAATG 3436

  scaffold268|s     162496 GAACCAGCTTTCTAACGAGTCGTTTATTTTCTTCTCTAACATCAGTGAGA 162545
                              v i      v   v            v         v          
C scaffold9|siz       3435 GAAACGGCTTTCGAACTAGTCGTTTATTTACTTCTCTAAAATCAGTGAGA 3386

  scaffold268|s     162546 AGGCGTACAGTTCTGTCATTCTTTGCAGTGATACATGATTGTGACACCCA 162595
                            i           i   v vi   v        v     v     i    
C scaffold9|siz       3385 AAGCGTACAGTTCCGTCTTGTTTTCCAGTGATAAATGATGGTGACGCCCA 3336

  scaffold268|s     162596 TTCTGATTCCGGCTGAAACTCTAACACTCCCAGTTCGCATAATCTATTCA 162645
                              i     v             v                          
C scaffold9|siz       3335 TTCCGATTCGGGCTGAAACTCTACCACTCCCAGTTCGCATAATCTATTCA 3286

  scaffold268|s     162646 GTTCTTTGGTAGTTGTTTCTTTGCAATATTTGGGTACTGGGTATGCCCTG 162695
                                   i                 v    v               i  
C scaffold9|siz       3285 GTTCTTTGATAGTTGTTTCTTTGCAAGATTTTGGTACTGGGTATGCCTTG 3236

  scaffold268|s     162696 CCATGATATGGCTTTGCGCCTTCCTTCAGTTCAAGGGACACGGGCTCTGT 162745
                                               i     v     i i      i        
C scaffold9|siz       3235 CCATGATATGGCTTTGCGCCCTCCTTAAGTTCGAAGGACACAGGCTCTGT 3186

  scaffold268|s     162746 CTTCCAATCACCCAGTGTTCCATCAAAAAGTTCCTCAAATTCTGCGAGCA 162795
                           v                    i                      i   i 
C scaffold9|siz       3185 GTTCCAATCACCCAGTGTTCCGTCAAAAAGTTCCTCAAATTCTGTGAGTA 3136

  scaffold268|s     162796 ACTCCAGTAATGAGCTTTGGTCTTGGAGACTAAGGTGAGTACAATTGGTG 162845
                                  i  i   i                v                  
C scaffold9|siz       3135 ACTCCAGCAACGAGTTTTGGTCTTGGAGACTTAGGTGAGTACAATTGGTG 3086

  scaffold268|s     162846 CTAACAATTGATTGGAGGTCTGCCTTCTTATAATTAGAATCTAGGATTTT 162895
                                                     i        v v            
C scaffold9|siz       3085 CTAACAATTGATTGGAGGTCTGCCTTTTTATAATTTGCATCTAGGATTTT 3036

  scaffold268|s     162896 AACTACCCGCTGTGTTGCTTCCTGCGTACTTTGCGGTTCATTTGCCATGC 162945
                                          i                                  
C scaffold9|siz       3035 AACTACCCGCTGTGTCGCTTCCTGCGTACTTTGCGGTTCATTTGCCATGC 2986

  scaffold268|s     162946 TGTTGTTGACAGCCCAGGCTTCATCCAAGTTTAATGGGGTCAGACTATTG 162995
                                  i             i          i   i             
C scaffold9|siz       2985 TGTTGTTAACAGCCCAGGCTTTATCCAAGTTTGATGAGGTCAGACTATTG 2936

  scaffold268|s     162996 ATGTCTCTCATTGGCAAAATGACGTGATCAATGGTAATTTCTTTTGTTCA 163045
                                                 i            v             i
C scaffold9|siz       2935 ATGTCTCTCATTGGCAAAATGATGTGATCAATGGTTATTTCTTTTGTTCG 2886

  scaffold268|s     163046 AAAATCTAGAGCATTTCCAAGCTCTTTCATGGTTTGACATCCAAGAATGA 163095
                                     i  v    i                               
C scaffold9|siz       2885 AAAATCTAGAACAATTCCGAGCTCTTTCATGGTTTGACATCCAAGAATGA 2836

  scaffold268|s     163096 GGTCGTTCACTGGCTTGGTCATCTTCTTCTTACCATACTCTACTACGTCT 163145
                                vv i       v i      i      i             i  v
C scaffold9|siz       2835 GGTCGAACGCTGGCTTTGCCATCTTTTTCTTATCATACTCTACTACATCA 2786

  scaffold268|s     163146 GGAGTCACTATGTACTCCTTACTGCTTGAATACTC 163180
                                    i              i i        
C scaffold9|siz       2785 GGAGTCACTGTGTACTCCTTACTGTTCGAATACTC 2751

Matrix = 20p43g.matrix
Kimura (with divCpGMod) = 8.24
Transitions / transversions = 1.73 (121/70)
Gap_init rate = 0.01 (11 / 1965), avg. gap size = 2.45 (27 / 11)


9446 14.82 5.33 3.16 scaffold268|size245569 163191 164897 (78099) scaffold133|size826974_(dbseq-nr_519)_[800995,807399]#LTR/Gypsy 4663 6405 (0) m_b2410s001i30 88825

  scaffold268|s     163191 TTCCCTGACACTTTGTGGTACCAATGCTCCACTGAGCTCATATTGGTCTT 163240
                                                   v                       i 
  scaffold133|s       4663 TTCCCTGACACTTTGTGGTACCAAAGCTCCACTGAGCTCATATTGGTCCT 4712

  scaffold268|s     163241 GCCAGTTCCTAGAAACCATCCTCAGGATGTGGCTTGCCAAGTTGGCATCA 163290
                                       i         v                   i       
  scaffold133|s       4713 GCCAGTTCCTAGGAACCATCCTGAGGATGTGGCTTGCCAAGTCGGCATCA 4762

  scaffold268|s     163291 TCAAACGGCCCACATACTTTGGTTGACCTTGCAGCCTTCAAAGAGTAAAA 163340
                                v     i        v  i   i           i          
  scaffold133|s       4763 TCAAAGGGCCCGCATACTTTTGTCGACTTTGCAGCCTTCGAAGAGTAAAA 4812

  scaffold268|s     163341 TAGGCACGGCAAGAGTTCTAGATACCCGTTAAGGCATTGGATCCTCTGCA 163390
                           i                 i v               i             
  scaffold133|s       4813 CAGGCACGGCAAGAGTTCCACATACCCGTTAAGGCACTGGATCCTCTGCA 4862

  scaffold268|s     163391 CAAAGTCCCTGATGCATACCCTGTT--------------CATTACTG--- 163423
                                         vi         --------------    i   ---
  scaffold133|s       4863 CAAAGTCCCTGATGGGTACCCTGTTAGGTTTCTTCAGCCCATTGCTGATG 4912

  scaffold268|s     163424 --------------CTCTGCTGCATCAGTCCTGAAGACCGTATGCAGATG 163459
                           --------------                        v  v     i  
  scaffold133|s       4913 TAGAACCTTTCTTGCTCTGCTGCATCAGTCCTGAAGACAGTCTGCAGGTG 4962

  scaffold268|s     163460 CAACTGAACACACTCCCGAAAGGAGTTCCAAGATGTTGGGCATTTTGTGG 163509
                                 i          vi       i   i v  i  i  i   i    
  scaffold133|s       4963 CAACTGGACACACTCCCTGAAGGAGTCCCAGGTTGCTGAGCGTTTCGTGG 5012

  scaffold268|s     163510 GGTGTTCAATCCCAAATCCCATACACATCCACCCAGGGCTTGCAGTTGAT 163559
                                    i    -------  v  i  vii   v  i ii        
  scaffold133|s       5013 GGTGTTCAACCCCA-------TAGACGTCAGTCCATGGTTCACAGTTGAT 5055

  scaffold268|s     163560 CTGCTCCCCAACGATGGTGGTCCAAGGACGACGAGCAGTCTCCGACAGTT 163609
                              i     v                 v v         i          
  scaffold133|s       5056 CTGTTCCCCTACGATGGTGGTCCAAGGCCTACGAGCAGTTTCCGACAGTT 5105

  scaffold268|s     163610 GAGTGGAGTACTGCAAGAAGATTGCTTGGCCAGAGGACTCTATGGCCTCC 163659
                            i     i              i          v               -
  scaffold133|s       5106 GGGTGGAATACTGCAAGAAGATCGCTTGGCCAGCGGACTCTATGGCCTC- 5154

  scaffold268|s     163660 TTAGTGATG-ATTTTGGCAGCAGTTGCCTTGGTCCATGCCTGGAGGATGG 163708
                             i iv i -                 i                   i  
  scaffold133|s       5155 TTGGCTACGGATTTTGGCAGCAGTTGCTTTGGTCCATGCCTGGAGGACGG 5204

  scaffold268|s     163709 GAGCATTTTTGTCCGCCCCCTTGTACTTCACTTTGGCTGCAGTGGCCGCA 163758
                              v i   i     ii     i     vi       iv           
  scaffold133|s       5205 GAGAACTTTCGTCCGTTCCCTTATACTTGGCTTTGGCCTCAGTGGCCGCA 5254

  scaffold268|s     163759 GTCAGATTTACCTCATCGTTGAGGTCTGCCTTATATGCCTCGTCATAATC 163808
                                v   v     v v  vvv i       ii    i  v iiv    
  scaffold133|s       5255 GTCAGTTTTTCCTCAGCCTTTTCGCCTGCCTTGCATGCTTCCTTGAAATC 5304

  scaffold268|s     163809 CATGTCCAGTCCTCTCTGGGTAATTATCTCCAGCGAGGTCTGAACATGGT 163858
                            i    i     i       v   v        v                
  scaffold133|s       5305 CGTGTCTAGTCCCCTCTGGGAAATAATCTCCAGGGAGGTCTGAACATGGT 5354

  scaffold268|s     163859 TGAGGAACTGTTCAGGAGTTCCTTCGTCAAAGACAGTGACGGACAAGGTC 163908
                            v        i  v   v       i  i     i               
  scaffold133|s       5355 TCAGGAACTGCTCCGGACTTCCTTCATCGAAGACGGTGACGGACAAGGTC 5404

  scaffold268|s     163909 ATCTTGTTGGAGACCTTGATTTTGTTTACCACCTTGGTGGTGTCCATGGC 163958
                             i                    i                          
  scaffold133|s       5405 ATTTTGTTGGAGACCTTGATTTTATTTACCACCTTGGTGGTGTCCATGGC 5454

  scaffold268|s     163959 AGTAGGAATGTAGGAGATGGGTGGCTTGGACCTCCCTAAGCTCCTCTCAC 164008
                              i  i  i                          vi            
  scaffold133|s       5455 AGTGGGGATATAGGAGATGGGTGGCTTGGACCTCCCAGAGCTCCTCTCAC 5504

  scaffold268|s     164009 ACTCTTGTGGCTTGAGGCCTTCTGAACTTGACTTATTCGTTAACATCCTC 164058
                               i  i                ii  i  i   i   vii        
  scaffold133|s       5505 ACTCCTGCGGCTTGAGGCCTTCTGGGCTCGATTTACTCGACGACATCCTC 5554

  scaffold268|s     164059 TCAATTGCCTCTCCAAGGG----------------------------GTC 164080
                                              ----------------------------   
  scaffold133|s       5555 TCAATTGCCTCTCCAAGGGCGTGTTATAAAATAAGGCCTTGAAAAAGGTC 5604

  scaffold268|s     164081 TTGGGTGCCCTGTGGAGGTTAGTTCGAAAAAGAATTTTTGTTTCTTTTTT 164130
                                                                  --  v      
  scaffold133|s       5605 TTGGGTGCCCTGTGGAGGTTAGTTCGAAAAAGAATTTTT--TTATTTTTT 5652

  scaffold268|s     164131 CATTTTTAATTTTATTCTTCTTCTTCGCTTTCTACTTCTTGAAAGTCTTG 164180
                           i            -- i          vi  i  v               
  scaffold133|s       5653 TATTTTTAATTTT--TTTTCTTCTTCGACTTTTAATTCTTGAAAGTCTTG 5700

  scaffold268|s     164181 CTTCCAACTGTTTCGCGAGAATTCTCTACCTTGAA-TTAACTCTAATGGT 164229
                                    iv              iv i vi   -    ii v v v  
  scaffold133|s       5701 CTTCCAACTAATTCGCGAGAATTCTTGATCACGAAATTAATCCGACTCGT 5750

  scaffold268|s     164230 AATATTTCCCAATTGCCGAAGTCGATCGCTCAAAATG-ATTGCTTATTTG 164278
                            iv i i   i  i  i              i  i v-  i     vi v
  scaffold133|s       5751 AGGACTCCCCGATCGCTGAAGTCGATCGCTCGAAGTTTATCGCTTAACTC 5800

  scaffold268|s     164279 GGTTGATCGCGGAGAAAAATTTTAGAGAGCTCGTCGATCGTGATACCTGA 164328
                            -i         -  i  v    i                i  v   vi 
  scaffold133|s       5801 G-CTGATCGCGG-GAGAATTTTTGGAGAGCTCGTCGATCGCGAAACCGAA 5848

  scaffold268|s     164329 GGCATTCGTTGATCGCAAAGATGATTTTGGAGAGATCGTTGATTGCGCAA 164378
                             v      i  v   iv  v                  i   i      
  scaffold133|s       5849 GGGATTCGTCGAACGCGTAGCTGATTTTGGAGAGATCGTCGATCGCGCAA 5898

  scaffold268|s     164379 AAATA-TGTATTGCC-------------------TGCTGCTCATGATCAA 164408
                              v -i    i  i-------------------   i    ii      
  scaffold133|s       5899 AAAAAACGTATCGCTGACGCGAAAAAGTTAAAATTGCCGCTCGCGATCAA 5948

  scaffold268|s     164409 AAAATATTTATTGTACCTTGTGTCCAAATGGTTGAATGTCGATGGCTTTG 164458
                                 v    i      i     vi iv     i      v   v  i 
  scaffold133|s       5949 AAAATAATTATCGTACCTCGTGTCGGAGGGGTTGGATGTCGTTGGATTCG 5998

  scaffold268|s     164459 GTGCACAAAGGTTGCACCATGGTTATCTATAGATAGTGACCTGAGCCAAT 164508
                               i i     i      i  i     ii                 i  
  scaffold133|s       5999 GTGCGCGAAGGTCGCACCACGGCTATCTGCAGATAGTGACCTGAGCCGAT 6048

  scaffold268|s     164509 -CGTCGCAAAAAAGTATCATGCACAAAAATTATAGGTAGTGTCAACAGGT 164557
                           -     i      -     i  i--               v  i      
  scaffold133|s       6049 TCGTCGTAAAAAA-TATCACGCG--AAAATTATAGGTAGTTTCGACAGGT 6095

  scaffold268|s     164558 GTCAAACATTT-ATTTTTATGAGCTATTTTTGATATAATTGTGAGGATGG 164606
                              i  v    -               v   vi iiv             
  scaffold133|s       6096 GTCGAAGATTTGATTTTTATGAGCTATATTTTGTGCTATTGTGAGGATGG 6145

  scaffold268|s     164607 AAGGTCAGTGGAACTGCAATTCCAATCCTCACAATGCAAACGAACATCGT 164656
                             i v       v     -i    i   vv  i      v       i  
  scaffold133|s       6146 AAAGGCAGTGGACCTGCA-CTCCAGTCCAAACGATGCAACCGAACATTGT 6194

  scaffold268|s     164657 GTAGAAC-CTACACAAAATTGGTATGTTTATACCCTTCTCAAGGATGTTC 164705
                                vi-        v  -       i           v  i     --
  scaffold133|s       6195 GTAGACTTCTACACAATAT-GGTATGTCTATACCCTTCTGAAAGATGT-- 6241

  scaffold268|s     164706 CCTCATTTGGGGCTATGGACTTCT----GTGTTGGGGAGTCCATGCCATT 164751
                           --   ----------- iv    i----    ------  i - vii   
  scaffold133|s       6242 --TCA-----------GATCTTCCAAAAGTGT------GTTC-TCTTATT 6271

  scaffold268|s     164752 GGGAGTAGGGCAGTGGACTCCTGCATTGGGGAGTCCATGCTTTTTGGATC 164801
                           ----- i   ivv  i   i iiii               i  i------
  scaffold133|s       6272 -----TGGGGTTCTGAACTTCCATGTTGGGGAGTCCATGCCTTC------ 6310

  scaffold268|s     164802 AGGGGCAGTGGACTCTCTTCCTGGGGAGTCCTGAGAATGATCCT-TTTGA 164850
                           --   vi          i v  v   -            v    -   ii
  scaffold133|s       6311 --GGGAGGTGGACTCTCCTACTTGGG-GTCCTGAGAATGCTCCTATTTAG 6357

  scaffold268|s     164851 TTTTTGTACCAAGGGGTACAAAAAG-GGCTGATTCTTGGCCTATGTCA 164897
                           v         v             i-                      
  scaffold133|s       6358 GTTTTGTACCCAGGGGTACAAAAAATGGCTGATTCTTGGCCTATGTCA 6405

Matrix = 20p43g.matrix
Kimura (with divCpGMod) = 13.55
Transitions / transversions = 1.82 (158/87)
Gap_init rate = 0.04 (70 / 1706), avg. gap size = 2.09 (146 / 70)


888 24.56 0.43 0.87 scaffold268|size245569 165263 165492 (77504) rnd-1_family-354#Unknown 231 459 (99) m_b2410s001i31 88826

  scaffold268|s     165263 TGAAGAGGGAGGCAATGGGTATGCATCAATCTGCAGAGTGCAAAATGAAG 165312
                                          i i i    i?     ?  i     vii    vii
  rnd-1_family-        231 TGAAGAGGGAGGCAACGAGCATGCGNCAATCNGCGGAGTGGGGAATGCGA 280

  scaffold268|s     165313 ATCATGCAATTGTCATTAGCCATACTCAAAGACAAAGTGACTTACAAAGA 165362
                           ii?i ?  i i?     vv   v   v  i    v ?   i?   i i  
  rnd-1_family-        281 GCNGTNCAGTCNTCATTCCCCAGACTGAAGGACACANTGATNTACGAGGA 330

  scaffold268|s     165363 GAACGGAGAAAGACGGATAATTTTTGATTGTCTGTTTCATTTGTTCAATC 165412
                            ? i     i  iv i  v iv        ii ?     ii       i 
  rnd-1_family-        331 GNATGGAGAGAGGAGAATCACATTTGATTGCTTNTTTCACCTGTTCAACC 380

  scaffold268|s     165413 CGTGATCACCTTTTTAGTAGGAGTCAATCATATCATATCTATTTATTTA- 165461
                           i i      --v i i  ?  ?i ?     v  ? i?? ?i ?  i  i-
  rnd-1_family-        381 TGCGATCAC--GTCTGGTNGGNATNAATCAAATNACNNCNGTNTACTTGC 428

  scaffold268|s     165462 CTACCCAACAAATTGATGCAAATATTGAGTT 165492
                            ?  i viv vi          i  ?     
  rnd-1_family-        429 CNACTCTGGACGTTGATGCAAACATNGAGTT 459

Matrix = 20p43g.matrix
Kimura (with divCpGMod) = 29.73
Transitions / transversions = 2.73 (41/15)
Gap_init rate = 0.01 (3 / 229), avg. gap size = 1.00 (3 / 3)


869 22.85 0.44 3.18 scaffold268|size245569 165753 165978 (77018) C rnd-1_family-904#Unknown (231) 413 194 m_b2410s001i32 88827

  scaffold268|s     165753 CATGACCTGTTGCTGTATCTGTTACTGTAACTTCATACACTT-TCCTCTT 165801
                              i v   i     i     i------ ?  v     i i -     ii
C rnd-1_family-        413 CATAAACTGCTGCTGCATCTGC------ANCTGCATACGCCTGTCCTCCC 370

  scaffold268|s     165802 ATTGCTTTTCCATCCTCATCCTTCTCTCTTCTCTCTCCTCCGCTTGGTCA 165851
                           ii    ii                ?i  i        ?   v vi    ?
C rnd-1_family-        369 GCTGCTCCTCCATCCTCATCCTTCNTTCCTCTCTCTCNTCCTCGCGGTCN 320

  scaffold268|s     165852 GTTACATGCTCTTGTATCTCATTCATTTGTTGGCTTGTCATCATTAGCAT 165901
                            iiv  i ?  ?i i     ? ?   i  i   -          i ?   
C rnd-1_family-        319 GCCTCACGNTCNCGCATCTCNTNCATCTGCTGG-TTGTCATCATCANCAT 271

  scaffold268|s     165902 GATGTCGTTAAAGGACAAGTTGCCGTTATTGTCATGGCTCCTTTTATTTT 165951
                           ? ?v     i  ivviiiv i i   ii?     i i ii v   i    
C rnd-1_family-        270 NANTTCGTTGAAACTTGGTTCGTCGTCGNTGTCACGACCTCGTTTGTTTT 221

  scaffold268|s     165952 GCCTGTGTGTGATGGGTTTCAAGACAG 165978
                                i ?    i   ?v         
C rnd-1_family-        220 GCCTGCGNGTGACGGGNGTCAAGACAG 194

Matrix = 20p43g.matrix
Kimura (with divCpGMod) = 23.95
Transitions / transversions = 3.55 (39/11)
Gap_init rate = 0.04 (8 / 225), avg. gap size = 1.00 (8 / 8)


708 27.57 2.99 3.88 scaffold268|size245569 165837 166070 (76926) rnd-1_family-984#Unknown 10 241 (139) m_b2410s001i33 88828

  scaffold268|s     165837 TCCTCCGCTTGGTCAGTTACATGCTCTTGTATCTCATTCATTTGTTGGCT 165886
                                 v vi i  v iiv  i ?   i i     vvi   i  i   i 
  rnd-1_family-         10 TCCTCCTCACGATCCGCCTCACGNTCTCGCATCTCTGCCATCTGCTGGTT 59

  scaffold268|s     165887 TGTCATCATTAGCATGATGTCGTTAAAGGACAAGTTGCCGTTATTGTCAT 165936
                           ?        i v   ? iv     i  v   ?v  iii  i ?ii    i
  rnd-1_family-         60 NGTCATCATCATCATNACTTCGTTGAATGACNCGTCATCGCTNCCGTCAC 109

  scaffold268|s     165937 GGCTCCTTTTATTTTGCCTGTGTGTGATGGGTTTCAAGACAGCTCCTGGA 165986
                            i ii v   i  ?      i ?    i   ?v              v?v
  rnd-1_family-        110 GACCTCGTTTGTTNTGCCTGCGNGTGACGGGNGTCAAGACAGCTCCTCNC 159

  scaffold268|s     165987 TACAAGA-------AGAAGTGAGGCACACATTTCATAATCAATAAGTGAC 166029
                             ?v   -------       v   v iv ivvv i       v i v i
  rnd-1_family-        160 TANCAGAGNATGTGAGAAGTGCGGCTCGAACAAAACAATCAATCAATCAT 209

  scaffold268|s     166030 ACATTTTTACTCTACATGTGCACACGTGGGGAAATGGATGA 166070
                           iv i ---------  i i v i                  
  rnd-1_family-        210 GAACT---------CACGCGAATACGTGGGGAAATGGATGA 241

Matrix = 20p43g.matrix
Kimura (with divCpGMod) = 30.26
Transitions / transversions = 1.48 (37/25)
Gap_init rate = 0.04 (10 / 233), avg. gap size = 1.60 (16 / 10)


1810 23.56 0.20 4.29 scaffold268|size245569 166241 166750 (76246) C rnd-1_family-667#Unknown (65) 702 213 m_b2410s001i34 88829

  scaffold268|s     166241 CTTCATCCTCTTCTGCCTCAGCTTCCTTTTCAACTTCATCTGCCACAAAT 166290
                            i     i  v iiivv   i v    i    ---       ?vi i  ?
C rnd-1_family-        702 CCTCATCTTCGTTCAAATCAACATCCTCTTCA---TCATCTGNAGCGAAN 656

  scaffold268|s     166291 ATCTCCTCCTCTGATCCTGTAACATCCT-GGATTTCTTGATGATCAACCT 166339
                            v   ?        ?  ?  ?  ?i   -?  i    i         v v
C rnd-1_family-        655 AGCTCNTCCTCTGANCCNGTNACNCCCTCNGACTTCTCGATGATCAAGCG 606

  scaffold268|s     166340 GCAAATTTCCTTAGCCTCCCTGACACCTGGTGGCATAGTGGGGTCTCCTG 166389
                             i   i     ?       ?   ii v ??     iv    i  i  ? 
C rnd-1_family-        605 GCGAATCTCCTTNGCCTCCCNGACGTCAGNNGGCATGTTGGGATCCCCNG 556

  scaffold268|s     166390 CTCTCATCTTGTCCCTGGCAAGCTTGGTCAACTTCTTCTTCAGCCGATCC 166439
                           i? i      ?vi i v vi      v v              ii     
C rnd-1_family-        555 TNCCCATCTTNGTCTTCGAGAGCTTGTTGAACTTCTTCTTCAGTTGATCC 506

  scaffold268|s     166440 CCACTATGCTCTCCATCTGGATGGTAAGCCATGTAGTGTTGCGCCACGAC 166489
                                ?i     i    ?  i  i  ?   i   i i    ?  ?    v
C rnd-1_family-        505 CCACTNCGCTCTTCATCNGGGTGATANGCCGTGTGGCGTTGNGCNACGAG 456

  scaffold268|s     166490 ATCCCATTCTAAACCAGAGATGGGGAGATATTCTCTCACTGCTTCCAACG 166539
                                 i  i ??  ?  i     ?     i  v vv  i  i  ? i i
C rnd-1_family-        455 ATCCCACTCCANNCCNGAAATGGGNAGATACTCGCGGACCGCCTCNAGCA 406

  scaffold268|s     166540 TGTTGAATATTTTTGTCTGCAAGTAATTGGATCGCCCCATTGGATGTCCT 166589
                               ?  ? ii iv  i  vi i     ?     i    i    i     
C rnd-1_family-        405 TGTTNAANACCTCGGTTTGGGAATAATTNGATCGTCCCACTGGACGTCCT 356

  scaffold268|s     166590 CCCTCTCTGCAACCTCTACCATGATCACGGCCATGACCACCGTGTCCTAC 166639
                                v iv iv  i vi  ii  i i  v   i i  i   i       
C rnd-1_family-        355 CCCTCGCCCCGCCCCCGGCCGCGACCGCGCCCACGGCCGCCGCGTCCTAC 306

  scaffold268|s     166640 TCCCTGCCCTCCACCACGAGTGCCAAGTCAACTACCAACTCAGTCAGCAC 166689
                           v ivi v           vvi   iiv  i---    i  ---  iv   
C rnd-1_family-        305 ACTACGACCTCCACCACGTCCGCCGGCTCG---ACCAGCT---TCGCCAC 262

  scaffold268|s     166690 TGTTACCTGCTCTACAAACAGTAGCTCCCCCCCCTGCTGCTGCTACAACT 166739
                           - --      v iv ---------i   i i         v  v  i  i
C rnd-1_family-        261 -G--ACCTGCACCCC---------TTCCTCTCCCTGCTGCGGCAACGACC 224

  scaffold268|s     166740 GCAGGAATGGC 166750
                                  ii  
C rnd-1_family-        223 GCAGGAACAGC 213

Matrix = 20p43g.matrix
Kimura (with divCpGMod) = 24.02
Transitions / transversions = 2.11 (78/37)
Gap_init rate = 0.04 (22 / 509), avg. gap size = 1.00 (22 / 22)


1195 13.87 0.00 0.58 scaffold268|size245569 166753 166926 (76070) rnd-5_family-1114#Unknown 1 173 (0) m_b2410s001i35 88830

  scaffold268|s     166753 CAATGGCAATGGGGTCAGTGTCATTGACAGGGTGCTGCTGATTTGTCAGG 166802
                              i     i    -         i   i    v      vvii   i? 
  rnd-5_family-          1 CAACGGCAACGGGG-CAGTGTCATCGACGGGGTCCTGCTGCGCCGTCGNG 49

  scaffold268|s     166803 GCATTATCACCTGTTGTTGCACTGACAGCAGAAGCGTAACCACCAATGGA 166852
                               i?        i ii   i    i  i        i      i    
  rnd-5_family-         50 GCATCNTCACCTGTCGCCGCATTGACGGCGGAAGCGTAGCCACCAGTGGA 99

  scaffold268|s     166853 TGAGGATGACCTCTATCCTTCATCCTCATTGGCATTGACCATGTTGATTA 166902
                                 i    i                 i     i              
  rnd-5_family-        100 TGAGGACGACCCCTATCCTTCATCCTCATCGGCATCGACCATGTTGATTA 149

  scaffold268|s     166903 TGTTGTTGTCTTAATGATGCTGTT 166926
                               v   ?               
  rnd-5_family-        150 TGTTTTTGNCTTAATGATGCTGTT 173

Matrix = 20p43g.matrix
Kimura (with divCpGMod) = 7.66
Transitions / transversions = 5.00 (20/4)
Gap_init rate = 0.01 (1 / 173), avg. gap size = 1.00 (1 / 1)


537 19.53 0.00 3.25 scaffold268|size245569 166940 167066 (75930) C genome_11_20665#DNA (1177) 127 5 m_b2410s001i36 88831

  scaffold268|s     166940 ATGGGCCTCTAGATACATAGCATACTGGGAATATCTGGAACAAAATTGAT 166989
                                  vi      i    ivv   i       iv              
C genome_11_206        127 ATGGGCCATTAGATATATAGTCAACTAGGAATATTAGGAACAAAATTGAT 78

  scaffold268|s     166990 TTCTATCCTATTAAATGATAATAAAAGAACTCTAGGGATGATTGAATTCC 167039
                                v       v        ---      v    iv v vv     ii
C genome_11_206         77 TTCTAGCCTATTATATGATAAT---AGAACTATAGGACTTAAGGAATTTT 31

  scaffold268|s     167040 ACAACTAGGGAATATTAAGAGGGCTTC 167066
                           vv  v  -         i       i 
C genome_11_206         30 TAAAATA-GGAATATTAGGAGGGCTCC 5

Matrix = 20p43g.matrix
Kimura (with divCpGMod) = 22.64
Transitions / transversions = 0.71 (10/14)
Gap_init rate = 0.03 (4 / 126), avg. gap size = 1.00 (4 / 4)


323 18.75 2.47 1.22 scaffold268|size245569 167090 167170 (75826) C genome_4_14578#DNA (1) 392 311 m_b2410s001i37 88832

  scaffold268|s     167090 TATGTTGGGCCCCCAAAAGCTACCGGCCCCGTGCGGGAACTGGGACGCCG 167139
                                        v    ivi             v            i i
C genome_4_1457        392 TATGTTGGGCCCCAAAAAAGCACCGGCCCCGTGCTGGAACTGGGACGTCA 343

  scaffold268|s     167140 --ACAGCCCCGTTGTGGCACTGGCCATCAAAAC 167170
                           --viv       vv   v     -v i      
C genome_4_1457        342 TTTTCGCCCCGTGCTGGAACTGG-GACCAAAAC 311

Matrix = 20p43g.matrix
Kimura (with divCpGMod) = 21.60
Transitions / transversions = 0.67 (6/9)
Gap_init rate = 0.03 (2 / 80), avg. gap size = 1.50 (3 / 2)

2892 3.60 0.00 0.00 scaffold268|size245569 167115 167447 (75549) C genome_6_9737#DNA (53) 673 341 m_b2410s001i39 88832

  scaffold268|s     167115 GCCCCGTGCGGGAACTGGGACGCCGACAGCCCCGTTGTGGCACTGGCCAT 167164
                                    v                                        
C genome_6_9737        673 GCCCCGTGCTGGAACTGGGACGCCGACAGCCCCGTTGTGGCACTGGCCAT 624

  scaffold268|s     167165 CAAAACGCAATCTGGTGACAATTTGGGGACATTTCTTGGTTGAAGTAGAG 167214
                                   i          i                              
C genome_6_9737        623 CAAAACGCGATCTGGTGACGATTTGGGGACATTTCTTGGTTGAAGTAGAG 574

  scaffold268|s     167215 CCTTAGGAGTACCCGAACTCAATAATTCTGACAGGCTGTTCTGACATAAG 167264
                                             v   v                           
C genome_6_9737        573 CCTTAGGAGTACCCGAACGCAAAAATTCTGACAGGCTGTTCTGACATAAG 524

  scaffold268|s     167265 TAGATAGGCCATTGCATCTTTCGCATTAACTTCATCGTCATCACTTGGAT 167314
                                         v            v         i      v     
C genome_6_9737        523 TAGATAGGCCATTGGATCTTTCGCATTCACTTCATCGCCATCACGTGGAT 474

  scaffold268|s     167315 CTTTCGCATCGTCCAACGCACCCATCCGAACTGCGATCCAACGCAGTACT 167364
                                                                             
C genome_6_9737        473 CTTTCGCATCGTCCAACGCACCCATCCGAACTGCGATCCAACGCAGTACT 424

  scaffold268|s     167365 TGAGAATTGCACACCTTCGCTCGCGTTTTTTGGCCAACCCAGCACACTCG 167414
                                                                             
C genome_6_9737        423 TGAGAATTGCACACCTTCGCTCGCGTTTTTTGGCCAACCCAGCACACTCG 374

  scaffold268|s     167415 CAACTATATTATTGCCACAGATCGCACTCACTC 167447
                               i             i      i       
C genome_6_9737        373 CAACCATATTATTGCCACGGATCGCGCTCACTC 341

Matrix = 20p43g.matrix
Kimura (with divCpGMod) = 2.57
Transitions / transversions = 1.00 (6/6)
Gap_init rate = 0.00 (0 / 332), avg. gap size = 0.0 (0 / 0)

344 8.95 5.80 2.82 scaffold268|size245569 167092 167160 (75836) genome_6_9737#DNA 1 71 (655) m_b2410s001i38 88832

  scaffold268|s     167092 TGTTGGGCCCCCAAAAGCTACCGGCCCCGTGCGGGAACTGGGACGCCGAC 167141
                                      v                    v          --     
  genome_6_9737          1 TGTTGGGCCCCAAAAAGCTACCGGCCCCGTGCTGGAACTGGGA--CCGAC 48

  scaffold268|s     167142 ----AGCCCCGTTGTGGCACTGG 167160
                           ----v       vv   v     
  genome_6_9737         49 TTTTCGCCCCGTGCTGGAACTGG 71

Matrix = 20p43g.matrix
Kimura (with divCpGMod) = 9.62
Transitions / transversions = 0.00 (0/6)
Gap_init rate = 0.04 (3 / 68), avg. gap size = 2.00 (6 / 3)


58412 1.13 0.39 0.19 scaffold268|size245569 167448 173915 (69081) scaffold18|size1287306_(dbseq-nr_114)_[110336,116816]#LTR/Gypsy 1 6481 (0) m_b2410s001i40 88833

  scaffold268|s     167448 TGACATAGGCCAAGAATCAGCCATTTTTGTACCCTAGGGTACAAAACCTA 167497
                                                                             
  scaffold18|si          1 TGACATAGGCCAAGAATCAGCCATTTTTGTACCCTAGGGTACAAAACCTA 50

  scaffold268|s     167498 AATAGAGCATGAATCAGCCTTTTTTGTACCCCTGGGTACAAAACCTAAAT 167547
                                                                             
  scaffold18|si         51 AATAGAGCATGAATCAGCCTTTTTTGTACCCCTGGGTACAAAACCTAAAT 100

  scaffold268|s     167548 AGGAGCATTCTCAGGACCCCAAGTAGGAGAGTCCACCTCCCGACGGCATG 167597
                                                                             
  scaffold18|si        101 AGGAGCATTCTCAGGACCCCAAGTAGGAGAGTCCACCTCCCGACGGCATG 150

  scaffold268|s     167598 GACTCCCCAACATGGAAGTTCAGAACCCCAAATAAGAGAACACACTTTTG 167647
                                                                             
  scaffold18|si        151 GACTCCCCAACATGGAAGTTCAGAACCCCAAATAAGAGAACACACTTTTG 200

  scaffold268|s     167648 GAAGATCTGAACATCTTTCAGAAGGGTATAGACATACCATATTGTGTAGA 167697
                                  v                                          
  scaffold18|si        201 GAAGATCAGAACATCTTTCAGAAGGGTATAGACATACCATATTGTGTAGA 250

  scaffold268|s     167698 AGTCTACACAATGTTCGTTTGCATCGTTTGGACTGAAGTGCAGTTCCACT 167747
                                                              i              
  scaffold18|si        251 AGTCTACACAATGTTCGTTTGCATCGTTTGGACTGGAGTGCAGTTCCACT 300

  scaffold268|s     167748 GCCTTTCCATCCTCACAATAGCACAAAATATAGCTCATAAAATCAATTCT 167797
                                                                 i           
  scaffold18|si        301 GCCTTTCCATCCTCACAATAGCACAAAATATAGCTCATGAAATCAATTCT 350

  scaffold268|s     167798 TCGACACCTGTCGAAACTACCTATAATTTTCGCGTGATATTTTTTACGAC 167847
                                                                       -     
  scaffold18|si        351 TCGACACCTGTCGAAACTACCTATAATTTTCGCGTGATATTTTT-ACGAC 399

  scaffold268|s     167848 GATTTTCGGCTCAGGTCACTATCTATAGATAACCGTGGTGCGACCTTCGC 167897
                                                                             
  scaffold18|si        400 GATTTTCGGCTCAGGTCACTATCTATAGATAACCGTGGTGCGACCTTCGC 449

  scaffold268|s     167898 GCACGAAGCCATCAACATCCAAACCTTCCGACACGAGGTACGCTAACAAT 167947
                                        i                                    
```
