## Supplementary material for "Improved Reference Genome for *Cyclotella Cryptica* CCMP332, a Model for Cell Wall Morphogenesis, Salinity Adaptation, and Lipid Production in Diatoms (Bacillariophyta)": cryptica_pilon5.fasta.align (part 328 of 753)

```
  scaffold18|si        450 GCACGAAGCCATCGACATCCAAACCTTCCGACACGAGGTACGCTAACAAT 499

  scaffold268|s     167948 TTTTT-ATCGCGAGCGGCAATTTTAACTTTTTGCACCAGCGATACGTTTT 167996
                                -      -                  i                  
  scaffold18|si        500 TTTTTTATCGCG-GCGGCAATTTTAACTTTTCGCACCAGCGATACGTTTT 548

  scaffold268|s     167997 TTGCACGATCGAGGATTTATCCAAAATCGGCTACGCGATCGACGA-TTCC 168045
                                       v                            i   -    
  scaffold18|si        549 TTGCACGATCGACGATTTATCCAAAATCGGCTACGCGATCGGCGAATTCC 598

  scaffold268|s     168046 TACGGTTTCGCGATCTACGAGCTCTCCAAAATAATCCCGCGATCAGCGAG 168095
                                                                             
  scaffold18|si        599 TACGGTTTCGCGATCTACGAGCTCTCCAAAATAATCCCGCGATCAGCGAG 648

  scaffold268|s     168096 CATCAGCGATAAACTTCGAGCGATCGACTTCTGCGATCGGGGATTCCTAC 168145
                                           -                                 
  scaffold18|si        649 CATCAGCGATAAACTT-GAGCGATCGACTTCTGCGATCGGGGATTCCTAC 697

  scaffold268|s     168146 GAGTCGGATTAATTTCGTGATCGAGAATTCTCGCGAAATACTTGGAAGCA 168195
                                                                    i v i    
  scaffold18|si        698 GAGTCGGATTAATTTCGTGATCGAGAATTCTCGCGAAATACCTTGGAGCA 747

  scaffold268|s     168196 AGACTTTCAA------AAAGCCGACGAAGAAAAATTTAAAAATAAAAAAA 168239
                                     ------                                 -
  scaffold18|si        748 AGACTTTCAAGAAATAAAAGCCGACGAAGAAAAATTTAAAAATAAAAAA- 796

  scaffold268|s     168240 TAAAAAAAAATCTTTTTCGAGCTAACCTCAACAGGGCACCCAAGACCTTC 168289
                                  v--                                        
  scaffold18|si        797 TAAAAAAT--TCTTTTTCGAGCTAACCTCAACAGGGCACCCAAGACCTTC 844

  scaffold268|s     168290 TTCAAGGCCTTGTTTTATAATACGCCCCTTGGCGAGGCAATTAAGAGGAT 168339
                                                 v                           
  scaffold18|si        845 TTCAAGGCCTTGTTTTATAATAAGCCCCTTGGCGAGGCAATTAAGAGGAT 894

  scaffold268|s     168340 GTCGACCAGCAAATCAAGCCCAGAAGGACTCAAGCCACAGGAGTGTGAAC 168389
                                                                             
  scaffold18|si        895 GTCGACCAGCAAATCAAGCCCAGAAGGACTCAAGCCACAGGAGTGTGAAC 944

  scaffold268|s     168390 GGAGTTCAGGGAGGTCTAAGCCACCCATTTCCTACATTCCCACTGCCATG 168439
                                                                             
  scaffold18|si        945 GGAGTTCAGGGAGGTCTAAGCCACCCATTTCCTACATTCCCACTGCCATG 994

  scaffold268|s     168440 GACACCCGAAGGTAATCAACAAAATCAAGGTCTCCAACAAAATGACCTTG 168489
                                                                             
  scaffold18|si        995 GACACCCGAAGGTAATCAACAAAATCAAGGTCTCCAACAAAATGACCTTG 1044

  scaffold268|s     168490 TCTGTCACCGTCTTCGACGAGGGAAGTCCTGAACAGTTCCTCAACCATGT 168539
                                                                             
  scaffold18|si       1045 TCTGTCACCGTCTTCGACGAGGGAAGTCCTGAACAGTTCCTCAACCATGT 1094

  scaffold268|s     168540 CCAGACCTCGATGGAAATAATTTCCCAGAGAGGCTTAGACACGGACTACG 168589
                                                                             
  scaffold18|si       1095 CCAGACCTCGATGGAAATAATTTCCCAGAGAGGCTTAGACACGGACTACG 1144

  scaffold268|s     168590 AGGAAGCCTGTAAGGCAGATGCAAAGGCTGAGGCAAAACTGACTGCGGCC 168639
                                                                  i     v    
  scaffold18|si       1145 AGGAAGCCTGTAAGGCAGATGCAAAGGCTGAGGCAAAACCGACTGGGGCC 1194

  scaffold268|s     168640 ACTGCAGCCAAAGCCAAGTTCAAAGGGACGGATGAAAATTCCCCCGTCCT 168689
                                             i                               
  scaffold18|si       1195 ACTGCAGCCAAAGCCAAGCTCAAAGGGACGGATGAAAATTCCCCCGTCCT 1244

  scaffold268|s     168690 CCAGTCGTGGAACAAAGCAACTGCTGCTAAAATCCACACCAGTGAGGCCC 168739
                                                                             
  scaffold18|si       1245 CCAGTCGTGGAACAAAGCAACTGCTGCTAAAATCCACACCAGTGAGGCCC 1294

  scaffold268|s     168740 TAGTGTCCGCTGGCCAAGCGATCTTCCTGCAGTACTCCACTCAATTGTCG 168789
                                                                             
  scaffold18|si       1295 TAGTGTCCGCTGGCCAAGCGATCTTCCTGCAGTACTCCACTCAATTGTCG 1344

  scaffold268|s     168790 GAGACTGCCCGTCGTCCTTGGACCACCATCGTTGGGGAGCAAATCAATTG 168839
                                        i                                    
  scaffold18|si       1345 GAGACTGCCCGTCATCCTTGGACCACCATCGTTGGGGAGCAAATCAATTG 1394

  scaffold268|s     168840 CAAACCCTGGACCGATGTGTATGGGACAGAGCATCCCACAAAACACCCGG 168889
                            i                                          i     
  scaffold18|si       1395 CGAACCCTGGACCGATGTGTATGGGACAGAGCATCCCACAAAACGCCCGG 1444

  scaffold268|s     168890 CATCTTGGACCTCCTTTCAGGAATGTGTCCAGTTGCACCTGCAGACCGTC 168939
                                                                             
  scaffold18|si       1445 CATCTTGGACCTCCTTTCAGGAATGTGTCCAGTTGCACCTGCAGACCGTC 1494

  scaffold268|s     168940 TTCAGGAC-GGATGCAGCGGAGCAAGAACGTTTCTACATCAGCAATGGGC 168988
                                   -                                         
  scaffold18|si       1495 TTCAGGACTGGATGCAGCGGAGCAAGAACGTTTCTACATCAGCAATGGGC 1544

  scaffold268|s     168989 TGAAGAAACCAAACAGGGTACCCACCAGGGACTTTGTGCAGAGGATCCAG 169038
                                                                             
  scaffold18|si       1545 TGAAGAAACCAAACAGGGTACCCACCAGGGACTTTGTGCAGAGGATCCAG 1594

  scaffold268|s     169039 CGCCTTAACGGGTATGTGGAACTCTTGCCGTGCCTGTTTTACTCTTC-AA 169087
                                                                          -  
  scaffold18|si       1595 CGCCTTAACGGGTATGTGGAACTCTTGCCGTGCCTGTTTTACTCTTCCAA 1644

  scaffold268|s     169088 GGCTGCAAAGTCTACGAAAGTATGCGGGCCATTTGATGATGCCGACTTGG 169137
                                                                             
  scaffold18|si       1645 GGCTGCAAAGTCTACGAAAGTATGCGGGCCATTTGATGATGCCGACTTGG 1694

  scaffold268|s     169138 CAAGCCACATCCTCAGGATGGTTCCTAGGAACTGGCAGGACCAATATGAG 169187
                                                                             
  scaffold18|si       1695 CAAGCCACATCCTCAGGATGGTTCCTAGGAACTGGCAGGACCAATATGAG 1744

  scaffold268|s     169188 CTCAGTGGAGCTTTGGTACCACAGAGTGTCAGG-AACTTCTCGAAGTCCT 169236
                                                            -                
  scaffold18|si       1745 CTCAGTGGAGCTTTGGTACCACAGAGTGTCAGGGAACTTCTCGAAGTCCT 1794

  scaffold268|s     169237 TGAACGCATCGAGAAGGCCTACCCCACCGAGAAGGTTGGAGAAGGACCCA 169286
                                                                             
  scaffold18|si       1795 TGAACGCATCGAGAAGGCCTACCCCACCGAGAAGGTTGGAGAAGGACCCA 1844

  scaffold268|s     169287 AGACCGTAGCCAAGGCTAACGACTCATCTAGGAAGAAGATGGTCTCTTTT 169336
                                                                             
  scaffold18|si       1845 AGACCGTAGCCAAGGCTAACGACTCATCTAGGAAGAAGATGGTCTCTTTT 1894

  scaffold268|s     169337 AGTGACCGGATTCGAAGAAACGTCGCACAGAGAAGTACTGTTCTCTCTGC 169386
                                                                             
  scaffold18|si       1895 AGTGACCGGATTCGAAGAAACGTCGCACAGAGAAGTACTGTTCTCTCTGC 1944

  scaffold268|s     169387 AAGAAACATGGGGGCGCACATACCACCCACAACACTCCGGATTGCCGGAA 169436
                                        -                                    
  scaffold18|si       1945 AAGAAACATGGGG-CGCACATACCACCCACAACACTCCGGATTGCCGGAA 1993

  scaffold268|s     169437 GTATGACTCAATGGGACCCCAAGTCAAGCTTCAAGGGGAGAAAACCAAAT 169486
                                              v                              
  scaffold18|si       1994 GTATGACTCAATGGGACCCGAAGTCAAGCTTCAAGGGGAGAAAACCAAAT 2043

  scaffold268|s     169487 GGAAACTCTCGTGGACTAGAGAGACCTGCTCGAGGAGGAAGTAGCTATGC 169536
                                                                             
  scaffold18|si       2044 GGAAACTCTCGTGGACTAGAGAGACCTGCTCGAGGAGGAAGTAGCTATGC 2093

  scaffold268|s     169537 GCAGCTATCCGCTAAAATCGACAAACTTACCAAGTCCAACAAGAAAATGA 169586
                                                                             
  scaffold18|si       2094 GCAGCTATCCGCTAAAATCGACAAACTTACCAAGTCCAACAAGAAAATGA 2143

  scaffold268|s     169587 AACGCGCTATC-GAAAAAAGAAGCGTAAGCATCACGAAATGAGCGACAGT 169635
                                      -                       i              
  scaffold18|si       2144 AACGCGCTATCAGAAAAAAGAAGCGTAAGCATCACAAAATGAGCGACAGT 2193

  scaffold268|s     169636 GATGATTCAGACTCATCTTGAGATGATGGGTTGGGGAGTACTAAGAAATT 169685
                                                                          v  
  scaffold18|si       2194 GATGATTCAGACTCATCTTGAGATGATGGGTTGGGGAGTACTAAGAATTT 2243

  scaffold268|s     169686 GTGTAGTAAAATCGATTGTAATGAAATGATTAACACTTATCTTAGTCCGA 169735
                                                                             
  scaffold18|si       2244 GTGTAGTAAAATCGATTGTAATGAAATGATTAACACTTATCTTAGTCCGA 2293

  scaffold268|s     169736 TTAAGACTTCCCCACGTGCCAACATAACATTTTCTGGTTCAAACAAGACA 169785
                               i            i      v                         
  scaffold18|si       2294 TTAAAACTTCCCCACGTACCAACAAAACATTTTCTGGTTCAAACAAGACA 2343

  scaffold268|s     169786 TGTTTGAACCTGGCAGAAGACCTAGGAAATCTTCCAGTCAACCTTACACA 169835
                               i                                             
  scaffold18|si       2344 TGTTCGAACCTGGCAGAAGACCTAGGAAATCTTCCAGTCAACCTTACACA 2393

  scaffold268|s     169836 GAGTGAAACAATAACCGAATTGTCGGACCCGAACTGTCGGGTGACCTTTT 169885
                                                                             
  scaffold18|si       2394 GAGTGAAACAATAACCGAATTGTCGGACCCGAACTGTCGGGTGACCTTTT 2443

  scaffold268|s     169886 CAATAGTGTGAACCCCCTTTGACAGGTAAAGAAGGGCAGGTCACTACTGT 169935
                                                                             
  scaffold18|si       2444 CAATAGTGTGAACCCCCTTTGACAGGTAAAGAAGGGCAGGTCACTACTGT 2493

  scaffold268|s     169936 AGTAGCACAAGCACGCTATAAAGCGACTGAAAATCCAGCCCGTAAGAATA 169985
                            v                                                
  scaffold18|si       2494 ATTAGCACAAGCACGCTATAAAGCGACTGAAAATCCAGCCCGTAAGAATA 2543

  scaffold268|s     169986 TCGAACACTCTACAGGGCGTCGTACCAGTAACACAGTCATCAGGATCCTA 170035
                                                                             
  scaffold18|si       2544 TCGAACACTCTACAGGGCGTCGTACCAGTAACACAGTCATCAGGATCCTA 2593

  scaffold268|s     170036 CTAGACAGTGGATCTGATGGTGATCTCCTGTTCCATGCAAAAGGAACGGA 170085
                                                                             
  scaffold18|si       2594 CTAGACAGTGGATCTGATGGTGATCTCCTGTTCCATGCAAAAGGAACGGA 2643

  scaffold268|s     170086 GAAACGCTTTCCCTACTTGACTAGGCAGGTGCCAAAGTCTTGGCGCACGT 170135
                                       -                                     
  scaffold18|si       2644 GAAACGCTTTCC-TACTTGACTAGGCAGGTGCCAAAGTCTTGGCGCACGT 2692

  scaffold268|s     170136 CGAATGGGAGTTTCCTAACCAAAGGAAGGAGCGAAGTCAACTTAAAGTTC 170185
                                                                             
  scaffold18|si       2693 CGAATGGGAGTTTCCTAACCAAAGGAAGGAGCGAAGTCAACTTAAAGTTC 2742

  scaffold268|s     170186 TTTGAGTATT-AAACAGTAAGGAGTACACAGTGACTCCTGACGTAGTAGA 170234
                                     -i                                      
  scaffold18|si       2743 TTTGAGTATTCGAACAGTAAGGAGTACACAGTGACTCCTGACGTAGTAGA 2792

  scaffold268|s     170235 GTATGATAAGAAAAAGATGGCTAAGCCAGCGTTCGACCTCATTCTTGGAT 170284
                                                                             
  scaffold18|si       2793 GTATGATAAGAAAAAGATGGCTAAGCCAGCGTTCGACCTCATTCTTGGAT 2842

  scaffold268|s     170285 GTCAAACCATGAAAGAGCTCGGAATTGTTCTAGATTTTCGAACAAAAGAA 170334
                                                                             
  scaffold18|si       2843 GTCAAACCATGAAAGAGCTCGGAATTGTTCTAGATTTTCGAACAAAAGAA 2892

  scaffold268|s     170335 ATAACCATTGATCACATCATTTTGCCAATGAGAGACATCAATAGTCTGAC 170384
                                                                             
  scaffold18|si       2893 ATAACCATTGATCACATCATTTTGCCAATGAGAGACATCAATAGTCTGAC 2942

  scaffold268|s     170385 CTCATCAAACTTGGATAAAGCCTGGGCTGTTAACAACAGCATGGCAAATG 170434
                                                                             
  scaffold18|si       2943 CTCATCAAACTTGGATAAAGCCTGGGCTGTTAACAACAGCATGGCAAATG 2992

  scaffold268|s     170435 AACCGCAAAGTACGCAGGAAGCGACACAGCGGGTAGTTAAAATCCTAGAT 170484
                                                                             
  scaffold18|si       2993 AACCGCAAAGTACGCAGGAAGCGACACAGCGGGTAGTTAAAATCCTAGAT 3042

  scaffold268|s     170485 GCAAATTATAAAAAGGCAGACCTCCAATCAATTGTTAGCACCAATTGTAC 170534
                                        -                                    
  scaffold18|si       3043 GCAAATTATAAAA-GGCAGACCTCCAATCAATTGTTAGCACCAATTGTAC 3091

  scaffold268|s     170535 TCACCTAAGTCTCCAAGACCAAAACTCGTTGCTGGAGTTACTCACAGAAT 170584
                                 v      -                                    
  scaffold18|si       3092 TCACCTTAGTCTC-AAGACCAAAACTCGTTGCTGGAGTTACTCACAGAAT 3140

  scaffold268|s     170585 TTGAGGAACTTTTGAC--------GGAACACTAGGTGATTGGAACACAGA 170626
                                           --------                          
  scaffold18|si       3141 TTGAGGAACTTTTGACCTCCGGATGGAACACTAGGTGATTGGAACACAGA 3190

  scaffold268|s     170627 GCCTGTGTCCTTCGAACTTAAGGAGGGCGCAAAGCCATATCATGGCAAGG 170676
                                                                             
  scaffold18|si       3191 GCCTGTGTCCTTCGAACTTAAGGAGGGCGCAAAGCCATATCATGGCAAGG 3240

  scaffold268|s     170677 CATACCCAGTACCAAAATCTCGCAAAGAAACAACTATCAAAGAACTGAAT 170726
                                                                             
  scaffold18|si       3241 CATACCCAGTACCAAAATCTCGCAAAGAAACAACTATCAAAGAACTGAAT 3290

  scaffold268|s     170727 AGATTATGCAAACTGGGAGTGGTAGAGTTTCAGCCCGAATCGGAATGGGC 170776
                                    i                                        
  scaffold18|si       3291 AGATTATGCGAACTGGGAGTGGTAGAGTTTCAGCCCGAATCGGAATGGGC 3340

  scaffold268|s     170777 GTCACCATCATTTATCACTGGAAAACAAGACGGAACTGTACGCTTTCTCA 170826
                                                                             
  scaffold18|si       3341 GTCACCATCATTTATCACTGGAAAACAAGACGGAACTGTACGCTTTCTCA 3390

  scaffold268|s     170827 CTGATTTTAGAGAAGTAAATAAACGACTAGTCCGAAAGCCGCTTCCATTA 170876
                                                                    i        
  scaffold18|si       3391 CTGATTTTAGAGAAGTAAATAAACGACTAGTCCGAAAGCCGTTTCCATTA 3440

  scaffold268|s     170877 CCCAAAATCAGTACAGTCCTGCAAGAGCTAGAAGGATTTACCTATGCTAC 170926
                                                                             
  scaffold18|si       3441 CCCAAAATCAGTACAGTCCTGCAAGAGCTAGAAGGATTTACCTATGCTAC 3490

  scaffold268|s     170927 AACCCTAGATTTAAACATGGGTTATTATACCATTAGACTGGATCCCGATT 170976
                                                                             
  scaffold18|si       3491 AACCCTAGATTTAAACATGGGTTATTATACCATTAGACTGGATCCCGATT 3540

  scaffold268|s     170977 CATCCAAAATATGTACCCTCATTTTCCCATGGGGCAAGTATTCCTACCTC 171026
                                                                             
  scaffold18|si       3541 CATCCAAAATATGTACCCTCATTTTCCCATGGGGCAAGTATTCCTACCTC 3590

  scaffold268|s     171027 CGTTTGCCAATGGGCATCGCAGGTTCACCAGACATCTTTCAAGCAAAAAT 171076
                                                                             
  scaffold18|si       3591 CGTTTGCCAATGGGCATCGCAGGTTCACCAGACATCTTTCAAGCAAAAAT 3640

  scaffold268|s     171077 GTCAACACTAATGGGAGCCTTAGAGTTCGTACGAGCTTACCTTGATGATT 171126
                                                         i                   
  scaffold18|si       3641 GTCAACACTAATGGGAGCCTTAGAGTTCGTGCGAGCTTACCTTGATGATT 3690

  scaffold268|s     171127 TGTTATGCATCACAAAGGCAAACCTGGAAGACCACCTTGACAAATTGAAA 171176
                                                                   v         
  scaffold18|si       3691 TGTTATGCATCACAAAGGCAAACCTGGAAGACCACCTTGAAAAATTGAAA 3740

  scaffold268|s     171177 ATGGTGCTTACCAGGCTACGCGAGGCGGGCTTGCGAATCAACGCCCGAAA 171226
                                                                             
  scaffold18|si       3741 ATGGTGCTTACCAGGCTACGCGAGGCGGGCTTGCGAATCAACGCCCGAAA 3790

  scaffold268|s     171227 GTCGTCATTCTGCACCTTTGAAACAGAATATCTAGGTTATACCCTCACAC 171276
                             v                                               
  scaffold18|si       3791 GTAGTCATTCTGCACCTTTGAAACAGAATATCTAGGTTATACCCTCACAC 3840

  scaffold268|s     171277 AAACAGGGATTAAACCACAGCAGAAAAAGGTACAAGCGATTCTCGCGATT 171326
                           i                                                 
  scaffold18|si       3841 GAACAGGGATTAAACCACAGCAGAAAAAGGTACAAGCGATTCTCGCGATT 3890

  scaffold268|s     171327 TCATCGCCGAAAAATGTCAAAGACCTCCGTAAGTTCCTGGGCATGGTCCA 171376
                                                                             
  scaffold18|si       3891 TCATCGCCGAAAAATGTCAAAGACCTCCGTAAGTTCCTGGGCATGGTCCA 3940

  scaffold268|s     171377 GTACTATAGAGATCTTTGGGCAAGATGCAGCGAAGTGCTTGCCCCACTCA 171426
                                                    i                        
  scaffold18|si       3941 GTACTATAGAGATCTTTGGGCAAGACGCAGCGAAGTGCTTGCCCCACTCA 3990

  scaffold268|s     171427 CCTCACTGGTAGGAGAGTGCGGTCACACCAAGGTCACCAGAGCCAACAAG 171476
                                                                             
  scaffold18|si       3991 CCTCACTGGTAGGAGAGTGCGGTCACACCAAGGTCACCAGAGCCAACAAG 4040

  scaffold268|s     171477 ACGAAGAAACGTCCATGGTACTGGGACACGGTGCATCGAAAAGCATTTGA 171526
                             i                                  -         i  
  scaffold18|si       4041 ACAAAGAAACGTCCATGGTACTGGGACACGGTGCATC-AAAAGCATTCGA 4089

  scaffold268|s     171527 TGACGTTAAGACTTCAATTGCCAAGGATGTAGTCTTAGCCTATCCCGATT 171576
                                                                             
  scaffold18|si       4090 TGACGTTAAGACTTCAATTGCCAAGGATGTAGTCTTAGCCTATCCCGATT 4139

  scaffold268|s     171577 ATTCAATGGAATTTGAGATATATACTGATGCCTCGTCTAAACAACTAGGA 171626
                                                                         v   
  scaffold18|si       4140 ATTCAATGGAATTTGAGATATATACTGATGCCTCGTCTAAACAACTTGGA 4189

  scaffold268|s     171627 TCAGTTATCACCCAGGGTAATAGGCCCCTTGCGTTCTTCAGCAGGAAGCT 171676
                                                                             
  scaffold18|si       4190 TCAGTTATCACCCAGGGTAATAGGCCCCTTGCGTTCTTCAGCAGGAAGCT 4239

  scaffold268|s     171677 GTCAACAACGCAACAGAAGTACAGCGTGACCGAACTAGAACTACTGGCCA 171726
                              i                           i                  
  scaffold18|si       4240 GTCGACAACGCAACAGAAGTACAGCGTGACCAAACTAGAACTACTGGCCA 4289

  scaffold268|s     171727 TAGTGGAAACACTCAAGGAGTTCAAAGGCATGTTGTGGGGACAAAGATTA 171776
                                                                             
  scaffold18|si       4290 TAGTGGAAACACTCAAGGAGTTCAAAGGCATGTTGTGGGGACAAAGATTA 4339

  scaffold268|s     171777 AAAGTCTACACAGACCATAAAAATCTAATCCAAGACGCCCTCGGATTAAC 171826
                                                                             
  scaffold18|si       4340 AAAGTCTACACAGACCATAAAAATCTAATCCAAGACGCCCTCGGATTAAC 4389

  scaffold268|s     171827 CTCTGACCGTGTCTACCGATGGAGATTGCTCCTCGAGGAATTTGGCCCCG 171876
                                                                        -    
  scaffold18|si       4390 CTCTGACCGTGTCTACCGATGGAGATTGCTCCTCGAGGAATTTGG-CCCG 4438

  scaffold268|s     171877 ACATTGTTTTCATTAAAGGCATACATAACACTGTTGCCGACGCCATCTAT 171926
                            v       v                                      v 
  scaffold18|si       4439 AAATTGTTTACATTAAAGGCATACATAACACTGTTGCCGACGCCATCTCT 4488

  scaffold268|s     171927 CGCTTAGACATCGGACCAATTCTGAGTGAGCACGAGAACTGGATGACTTT 171976
                                               v i                      i v  
  scaffold18|si       4489 CGCTTAGACATCGGACCAATGCCGAGTGAGCACGAGAACTGGATGGCGTT 4538

  scaffold268|s     171977 CACCAAATGCTGGTGTCATTACACCATGCAAGAAGAGAGTGCGATAGACA 172026
                                                                             
  scaffold18|si       4539 CACCAAATGCTGGTGTCATTACACCATGCAAGAAGAGAGTGCGATAGACA 4588

  scaffold268|s     172027 CCTCTGCATACCAAGAGGAAATGAATCTGGTATTTGCAAACCGCAGCGAA 172076
                                                                             
  scaffold18|si       4589 CCTCTGCATACCAAGAGGAAATGAATCTGGTATTTGCAAACCGCAGCGAA 4638

  scaffold268|s     172077 GAAGATGTAATCTACCCGTTAACAGTACCAGAGATTGCAGAAGCACAAAA 172126
                                                       v                     
  scaffold18|si       4639 GAAGATGTAATCTACCCGTTAACAGTACGAGAGATTGCAGAAGCACAAAA 4688

  scaffold268|s     172127 GCTTGATGCCAGCTTGAAGTCGTTGAAAGACCAGTACTCGACACAATTGG 172176
                                              v                              
  scaffold18|si       4689 GCTTGATGCCAGCTTGAAGACGTTGAAAGACCAGTACTCGACACAATTGG 4738

  scaffold268|s     172177 TCGAAAGTACACATTTCCTATGCAAGGATGGAAAAATGGTCATTCCAAAA 172226
                                         i             v                     
  scaffold18|si       4739 TCGAAAGTACACATCTCCTATGCAAGGAAGGAAAAATGGTCATTCCAAAA 4788

  scaffold268|s     172227 GATCTTCAACACCATGCAGTTAGTTGGTACGACCACTATCTACAGCACCC 172276
                                        i                v                   
  scaffold18|si       4789 GATCTTCAACACCGTGCAGTTAGTTGGTACCACCACTATCTACAGCACCC 4838

  scaffold268|s     172277 TGGACACACTAGACTCGAAGAAACCCTTTGTGCTGCGATGTACTGGAAAG 172326
                                                       i                     
  scaffold18|si       4839 TGGACACACTAGACTCGAAGAAACCCTTCGTGCTGCGATGTACTGGAAAG 4888

  scaffold268|s     172327 GTATGCAAAATACCGTCCGTAAATATGTCAAAAACTGTCATGCATGCCAA 172376
                                                                             
  scaffold18|si       4889 GTATGCAAAATACCGTCCGTAAATATGTCAAAAACTGTCATGCATGCCAA 4938

  scaffold268|s     172377 GTCAACAAGAGGCATAAGCATAAGTACGGAAACTCCCTACTAAATTCGCC 172426
                                                                             
  scaffold18|si       4939 GTCAACAAGAGGCATAAGCATAAGTACGGAAACTCCCTACTAAATTCGCC 4988

  scaffold268|s     172427 ATCACAAACCCTTGGGATGTACTATGTGTGGACCTTATTGGCCCGTATAC 172476
                                                                             
  scaffold18|si       4989 ATCACAAACCCTTGGGATGTACTATGTGTGGACCTTATTGGCCCGTATAC 5038

  scaffold268|s     172477 AATAAAAGGTAAAGATGGGACAGTAATTGATTTCATGTGTCTGACTATGA 172526
                              v                                              
  scaffold18|si       5039 AATCAAAGGTAAAGATGGGACAGTAATTGATTTCATGTGTCTGACTATGA 5088

  scaffold268|s     172527 TTGACCCAGCTTCTAGCTGGTTTGAAATAGTTGAACTACCGGTAATCACT 172576
                                                                             
  scaffold18|si       5089 TTGACCCAGCTTCTAGCTGGTTTGAAATAGTTGAACTACCGGTAATCACT 5138

  scaffold268|s     172577 GAGGCGATTATT-CCCTGGATACAAAAGGGCGGAAGGGTAAAAAGACCCA 172625
                                       -                                     
  scaffold18|si       5139 GAGGCGATTATTCCCCTGGATACAAAAGGGCGGAAGGGTAAAAAGACCCA 5188

  scaffold268|s     172626 TGAGGAACCTAAGTTAGCATACTTTGATAAGTCATCAGCAATGATCAGCA 172675
                                                                             
  scaffold18|si       5189 TGAGGAACCTAAGTTAGCATACTTTGATAAGTCATCAGCAATGATCAGCA 5238

  scaffold268|s     172676 ACTTAGTGAACAAGACCTGGTTTAGTAGGTATCCACGTTGTCAATACATA 172725
                                                                             
  scaffold18|si       5239 ACTTAGTGAACAAGACCTGGTTTAGTAGGTATCCACGTTGTCAATACATA 5288

  scaffold268|s     172726 ATTTATGACAATGGAAGCGAATTCAAACTTCACTTCAAAGCCCTATGTGA 172775
                                                                             
  scaffold18|si       5289 ATTTATGACAATGGAAGCGAATTCAAACTTCACTTCAAAGCCCTATGTGA 5338

  scaffold268|s     172776 CTCATATGGGATCACGAGTAAGCCTACCAGTGTCAAGAATCCACAAGCAA 172825
                                                                           i 
  scaffold18|si       5339 CTCATATGGGATCACGAGTAAGCCTACCAGTGTCAAGAATCCACAAGCGA 5388

  scaffold268|s     172826 ATGCAATTCTAGAACGAGTGCATCAGGTGATATCATCTATGCTCGAACAG 172875
                                          i                                  
  scaffold18|si       5389 ATGCAATTCTAGAACAAGTGCATCAGGTGATATCATCTATGCTCGAACAG 5438

  scaffold268|s     172876 CTGAAATAGACATGGCCCCTTCAGTAGAGACAAGCGATATAGACAAGTTC 172925
                                                                             
  scaffold18|si       5439 CTGAAATAGACATGGCCCCTTCAGTAGAGACAAGCGATATAGACAAGTTC 5488

  scaffold268|s     172926 GTGACGAACGTCGCTTGGGCCATTCGCTCAACATACCACACAGTACTAAA 172975
                                  i   i                                      
  scaffold18|si       5489 GTGACGAGCGTTGCTTGGGCCATTCGCTCAACATACCACACAGTACTAAA 5538

  scaffold268|s     172976 AGCCTCCCCAGGTGCAGCCATCTTTGGAAGGGACATGTTGTTCGACATCC 173025
                                                       v                     
  scaffold18|si       5539 AGCCTCCCCAGGTGCAGCCATCTTTGGACGGGACATGTTGTTCGACATCC 5588

  scaffold268|s     173026 CGTTCCTGGCCGACTGGAATAAAATTGGAGAATATAGGCAACACCAAACA 173075
                            v                                                
  scaffold18|si       5589 CCTTCCTGGCCGACTGGAATAAAATTGGAGAATATAGGCAACACCAAACA 5638

  scaffold268|s     173076 GACCAAAACACAGAACGAGAAAATAGCTCACGCCGTGATTGGGACTACAA 173125
                                                           i                 
  scaffold18|si       5639 GACCAAAACACAGAACGAGAAAATAGCTCACGTCGTGATTGGGACTACAA 5688

  scaffold268|s     173126 AGTTGGTGATCAAGTACTTCTTAGAAAAGATGGTATACTCCGCAAAGGTG 173175
                                                                             
  scaffold18|si       5689 AGTTGGTGATCAAGTACTTCTTAGAAAAGATGGTATACTCCGCAAAGGTG 5738

  scaffold268|s     173176 AAAGTAGATATGAAAGGGATCCTTGGACTATCACATCAGTTCATACGAAT 173225
                                           v                                 
  scaffold18|si       5739 AAAGTAGATATGAAAGTGATCCTTGGACTATCACATCAGTTCATACGAAT 5788

  scaffold268|s     173226 GGCACCATCTGGATTCAACGC-GAACCAAATCAGAAAGACTGAATATACA 173274
                                    v           -                           i
  scaffold18|si       5789 GGCACCATCAGGATTCAACGCGGAACCAAATCAGAAAGACTGAATATACG 5838

  scaffold268|s     173275 AAGAGTTACACC-TTTTTTAACAACCAAACTTAAAACCGTATTAAATGTC 173323
                                       -                                     
  scaffold18|si       5839 AAGAGTTACACCTTTTTTTAACAACCAAACTTAAAACCGTATTAAATGTC 5888

  scaffold268|s     173324 AGTTTCAAAACGACAAAACGGACTCTCCCTCTTCAAACAACACTTACTCG 173373
                                    i                                        
  scaffold18|si       5889 AGTTTCAAAGCGACAAAACGGACTCTCCCTCTTCAAACAACACTTACTCG 5938

  scaffold268|s     173374 TTACACATGTTTAACAAACTCTTTAGTTCGTTATTGTTACTCTCATGAGA 173423
                                                                             
  scaffold18|si       5939 TTACACATGTTTAACAAACTCTTTAGTTCGTTATTGTTACTCTCATGAGA 5988

  scaffold268|s     173424 ACCCA-TTTTTTCACCTAAAAACACTTAGGTTTTTTGGTTCCTTTTTTAC 173472
                                -                                            
  scaffold18|si       5989 ACCCATTTTTTTCACCTAAAAACACTTAGGTTTTTTGGTTCCTTTTTTAC 6038

  scaffold268|s     173473 CTGATACTCCATTCGTGGGGGCGAGTGACATAGGCCAAGAATCAGCCATT 173522
                                             i                               
  scaffold18|si       6039 CTGATACTCCATTCGTGGAGGCGAGTGACATAGGCCAAGAATCAGCCATT 6088

  scaffold268|s     173523 TTTGTGCCCTAGGGTACAAAACCTAAATAGAACATGAATCAGCCTTTTTT 173572
                                i                         i                  
  scaffold18|si       6089 TTTGTACCCTAGGGTACAAAACCTAAATAGAGCATGAATCAGCCTTTTTT 6138

  scaffold268|s     173573 GTACCCCTGGGTTCAAAACCTAAATAGGAGCATTCTCAGGACCCCAAGTA 173622
                                       v                                     
  scaffold18|si       6139 GTACCCCTGGGTACAAAACCTAAATAGGAGCATTCTCAGGACCCCAAGTA 6188

  scaffold268|s     173623 GGAGAGTCCACCTCCCGACGGCATGGACTCCCCAACATGGAAGTTCAGAA 173672
                                                                             
  scaffold18|si       6189 GGAGAGTCCACCTCCCGACGGCATGGACTCCCCAACATGGAAGTTCAGAA 6238

  scaffold268|s     173673 CCCCAAATAAGAGAACACACTTTTGGAAGATCTGAACATCTTTCAGAAGG 173722
                                                           v                 
  scaffold18|si       6239 CCCCAAATAAGAGAACACACTTTTGGAAGATCAGAACATCTTTCAGAAGG 6288

  scaffold268|s     173723 GTATAGACATACCATATTGTGTAGAAGTCTACACAATGTTCGTTTGCATC 173772
                                                                             
  scaffold18|si       6289 GTATAGACATACCATATTGTGTAGAAGTCTACACAATGTTCGTTTGCATC 6338

  scaffold268|s     173773 GTTTGGACTGAAGTGCAGTTCCACTGCCTTTCCATCCTCACAATAGCACA 173822
                                     i                                       
  scaffold18|si       6339 GTTTGGACTGGAGTGCAGTTCCACTGCCTTTCCATCCTCACAATAGCACA 6388

  scaffold268|s     173823 AAATATAGCTCATAAAATCAATTCTTCGACACCTGTCGAAACTACCTATA 173872
                                                                             
  scaffold18|si       6389 AAATATAGCTCATAAAATCAATTCTTCGACACCTGTCGAAACTACCTATA 6438

  scaffold268|s     173873 ATTTTCGCGTGATATTTTTTACGACGATTTTCGGCTCAGGTCA 173915
                                                                v     
  scaffold18|si       6439 ATTTTCGCGTGATATTTTTTACGACGATTTTCGGCTCCGGTCA 6481

Matrix = 20p43g.matrix
Kimura (with divCpGMod) = 0.90
Transitions / transversions = 1.35 (42/31)
Gap_init rate = 0.00 (25 / 6467), avg. gap size = 1.48 (37 / 25)


2871 2.33 0.00 6.09 scaffold268|size245569 173916 174281 (68715) C genome_6_9737#DNA (381) 345 1 m_b2410s001i41 88832

  scaffold268|s     173916 CAGTCCCGTTTTTTTTCCAAACTACATACTTATGTACCCACACTAGTGCC 173965
                             v              -                                
C genome_6_9737        345 CACTCCCGTTTTTTTTC-AAACTACATACTTATGTACCCACACTAGTGCC 297

  scaffold268|s     173966 AATTCGAGAATCCCCAAACTGGCACTAGTGCTGGTTTGGGGCGCCCCGTG 174015
                                 i                                        i  
C genome_6_9737        296 AATTCGGGAATCCCCAAACTGGCACTAGTGCTGGTTTGGGGCGCCCCATG 247

  scaffold268|s     174016 GTGGCTCTAGTGCCAGAACAGGGCTAGTGCAAATTCGGGGTTTCGAGAAA 174065
                                                                             
C genome_6_9737        246 GTGGCTCTAGTGCCAGAACAGGGCTAGTGCAAATTCGGGGTTTCGAGAAA 197

  scaffold268|s     174066 AAAGTCCAGTTCCAGCACGGGGCGTCCAGTTCCAGCACGGGGCGCCCAGT 174115
                                      --------------------                   
C genome_6_9737        196 AAAGTCCAGTT--------------------CCAGCACGGGGCGCCCAGT 167

  scaffold268|s     174116 TCCAGCACGGGACGTGTCAATATCTCATTTTTGGTCCCGGTTCCAGCATG 174165
                                        i                        i         i 
C genome_6_9737        166 TCCAGCACGGGACATGTCAATATCTCATTTTTGGTCCCAGTTCCAGCACG 117

  scaffold268|s     174166 GGGCGCCCCGTTGTGGCACGGTGCCACAACGGGGCTGTCGGCGTCCCAGT 174215
                                                                             
C genome_6_9737        116 GGGCGCCCCGTTGTGGCACGGTGCCACAACGGGGCTGTCGGCGTCCCAGT 67

  scaffold268|s     174216 TCCAGCACGGGGCGAAAAGTCGGTCCCAGTTCTAGCACGGGGCCGGTAGC 174265
                                                           i                 
C genome_6_9737         66 TCCAGCACGGGGCGAAAAGTCGGTCCCAGTTCCAGCACGGGGCCGGTAGC 17

  scaffold268|s     174266 TTTTCGGGGCCCAACA 174281
                               i           
C genome_6_9737         16 TTTTTGGGGCCCAACA 1

Matrix = 20p43g.matrix
Kimura (with divCpGMod) = 2.10
Transitions / transversions = 7.00 (7/1)
Gap_init rate = 0.06 (21 / 365), avg. gap size = 1.00 (21 / 21)


303 14.51 3.12 3.12 scaffold268|size245569 174412 174475 (68521) rnd-4_family-32#Unknown 388 451 (3) m_b2410s001i42 88834

  scaffold268|s     174412 TACTTGTGTGGTTTCGCAAAAGCTCTGAGAAA-TAGCCCCATGACTATTG 174460
                               v     i  ?      --i     i   -             i v 
  rnd-4_family-        388 TACTGGTGTGATTNCGCAAA--TTCTGAAAAAGTAGCCCCATGACTGTGG 435

  scaffold268|s     174461 GGCAGCGAA-CAGCCG 174475
                              v  i  -    i 
  rnd-4_family-        436 GGCCGCAAAGCAGCTG 451

Matrix = 20p43g.matrix
Kimura (with divCpGMod) = 16.70
Transitions / transversions = 2.00 (6/3)
Gap_init rate = 0.06 (4 / 63), avg. gap size = 1.00 (4 / 4)


13 10.42 6.06 2.94 scaffold268|size245569 175659 175691 (67305) (CAA)n#Simple_repeat 1 34 (0) m_b2410s252i0 88835

  scaffold268|s     175659 CAACAGCAA-GACAA-TACAACAACAACAGACAAC 175691
                                i   -i    -v            -     
  (CAA)n#Simple          1 CAACAACAACAACAACAACAACAACAACA-ACAAC 34

Matrix = Unknown
Transitions / transversions = 2.00 (2/1)
Gap_init rate = 0.09 (3 / 32), avg. gap size = 1.00 (3 / 3)


16 8.53 0.00 0.00 scaffold268|size245569 176869 176893 (66103) (GTT)n#Simple_repeat 1 25 (0) m_b2410s252i1 88836

  scaffold268|s     176869 GTTGTTGTTGGTGTTGTTGTTGATG 176893
                                     v           v  
  (GTT)n#Simple          1 GTTGTTGTTGTTGTTGTTGTTGTTG 25

Matrix = Unknown
Transitions / transversions = 0.00 (0/2)
Gap_init rate = 0.00 (0 / 24), avg. gap size = 0.0 (0 / 0)


3462 18.06 3.61 3.17 scaffold268|size245569 178036 178727 (64269) C rnd-4_family-1920#Unknown (1) 703 9 m_b2410s001i43 88837

  scaffold268|s     178036 AGGAACTGGATTTTTGCATTGTATGGAAATGAGGAAAGATTCCAGGTCAT 178085
                                         i v            v          v  viv ii 
C rnd-4_family-        703 AGGAACTGGATTTTCGAATTGTATGGAAAGGAGGAAAGATACCTACTTGT 654

  scaffold268|s     178086 TGACACAAATACCATTGTGTATCCTTTTGTGATTTCAATATAAGAAATGA 178135
                            vvi  v   ii i  ii         i i     v v  ?         
C rnd-4_family-        653 TCTTACCAATGTCGTTACGTATCCTTTCGCGATTTAATTANAAGAAATGA 604

  scaffold268|s     178136 CTTCAAACGGTTGTTGGATAGGGTAAAATAGTTTTCGGTAATGCTTTTAT 178185
                               v             v     v?    i       ii   i  ii -
C rnd-4_family-        603 CTTCCAACGGTTGTTGGAGAGGGTTNAATAATTTTCGGCGATGTTTCCA- 555

  scaffold268|s     178186 TGTGCATTGAATCCGGAAGGGCCTGATCAAATCAACTCATGACCCATTTA 178235
                           --   i                        iv i    ii     vv   
C rnd-4_family-        554 --TGCGTTGAATCCGGAAGGGCCTGATCAAGGCGACTCGCGACCCCATTA 507

  scaffold268|s     178236 CCAATATATTATGGGTTCAAGTGCAACATG-----------------AGT 178268
                             -------  i                  -----------------   
C rnd-4_family-        506 CC-------TACGGGTTCAAGTGCAACATGTGACACNAATCACCACAAGT 464

  scaffold268|s     178269 GCACCGCAAATGTAACATATACTCATCACAGTTTTACCGCAGTGTGGTGC 178318
                                   v       i        i i    i     i   ?   ii  
C rnd-4_family-        463 GCACCGCATATGTAACGTATACTCACCGCAGTCTTACCACAGNGTGACGC 414

  scaffold268|s     178319 ACGTTTACCATGAAACACCGCAGCCTCACCACACGTTCACCAGTATTCAC 178368
                            v       iii               i  i      i   ivv      
C rnd-4_family-        413 AAGTTTACCGCAAAACACCGCAGCCTCGCCGCACGTTTACCGCAATTCAC 364

  scaffold268|s     178369 TGGAAGTCTACCGCAAGTTGTAGGCCCTACCCTACATCATAGGTACTGAG 178418
                           i v                 ?                    v        
C rnd-4_family-        363 CGCAAGTCTACCGCAAGTTGNAGGCCCTACCCTACATCATACGTACTGAG 314

  scaffold268|s     178419 AAAAAACATACTCTAGTCACAAGAAAAACTACTTTATTGCAGCCCCATAG 178468
                                v iv     i  v     v vi         i           ?v
C rnd-4_family-        313 AAAAATCGAACTCTGGTAACAAGTACGACTACTTTACTGCAGCCCCATNT 264

  scaffold268|s     178469 AGTTGCACTGCAAGATCCACCTCAATCTCATGGCTCGCCACATGATTACC 178518
                              i    i            v    v   iv    i     i      -
C rnd-4_family-        263 AGTCGCACCGCAAGATCCACCGCAATATCACCGCTCACCACACGATTAC- 215

  scaffold268|s     178519 ACACACAATTACTG--CTATTCACAGTGGGTTAACCACAA----ACCACA 178562
                           - i   i       -- v      v i- i  v   i ii----   i i
C rnd-4_family-        214 -CGCACGATTACTGCACGATTCACTGC-GATTCACCGCGGGTTCACCGCG 167

  scaffold268|s     178563 AGTCATCCCAATTCACCACAACTCACTGTAAATTCACCACAAATTCAC-- 178610
                           i  --------  vv  i   i      i         i         --
C rnd-4_family-        166 GGT--------TTACCCGCAATTCACTGCAAATTCACCGCAAATTCACCG 125

  scaffold268|s     178611 TGTGTGAGTGGTCTTACTCAACAATGGAGGGGGGCCTTTGTATGTGTTCA 178660
                             i   v i   v     v      v       v  ?   v i v   v 
C rnd-4_family-        124 TGCGTGCGCGGTGTTACTGAACAATCGAGGGGGCCCNTTGAACGGGTTAA 75

  scaffold268|s     178661 TTGTTCAATTGGTGGCACTTTAATTTTCAATGAGACAAATCTCTCGCACT 178710
                                 i  i       v   v     -iii          v?      v
C rnd-4_family-         74 TTGTTCGATCGGTGGCAATTTTATTTT-GGCGAGACAAATCANTCGCACG 26

  scaffold268|s     178711 GTCCATTCAATTGCCAA 178727
                                 v   i    i 
C rnd-4_family-         25 GTCCATACAACTGCCGA 9

Matrix = 20p43g.matrix
Kimura (with divCpGMod) = 14.06
Transitions / transversions = 1.47 (72/49)
Gap_init rate = 0.04 (26 / 691), avg. gap size = 1.81 (47 / 26)


593 13.98 0.00 0.00 scaffold268|size245569 178737 178829 (64167) C rnd-1_family-1371#Unknown (0) 93 1 m_b2410s001i44 88838

  scaffold268|s     178737 TTTCTCACAAAATCACCAATCACAAGAAAATCAAAAATGGCAACCTTTGT 178786
                                        ii ii   i            i vi  i v       
C rnd-1_family-         93 TTTCTCACAAAATTGCTGATCGCAAGAAAATCAAGATCGGTATCCTTTGT 44

  scaffold268|s     178787 TCCCACTGCTTACTTCTGTTTCTTTGTCCAGTAATATTTGAAA 178829
                                       i ?     i             v        
C rnd-1_family-         43 TCCCACTGCTTATTNCTGTTCCTTTGTCCAGTAAAATTTGAAA 1

Matrix = 20p43g.matrix
Kimura (with divCpGMod) = 13.53
Transitions / transversions = 3.33 (10/3)
Gap_init rate = 0.00 (0 / 92), avg. gap size = 0.0 (0 / 0)


660 20.12 0.00 12.26 scaffold268|size245569 178844 179081 (63915) C rnd-5_family-3853#Unknown (115) 239 28 m_b2410s001i45 88839

  scaffold268|s     178844 TGATCTTAGCTTAGTTTGTGAGTGCATAATCATGGTGCGCTTCGTGTGCA 178893
                             i  iv       i v     i  --------- i  ? i  ------ 
C rnd-5_family-        239 TGGTCCAAGCTTAGCTAGTGAGCGC---------GCGCNCCTC------A 205

  scaffold268|s     178894 CCTTGAATGCGAAAACATGCATTTTGGAAATAAGATATAATTTCATAGAT 178943
                             ---- i     vi  i?     -- i  ? v    i     i ?  i 
C rnd-5_family-        204 CC----ACGCGAATGCACNCATTT--GGAANACGATACAATTTTANAGGT 161

  scaffold268|s     178944 AAGCAAAGATCAAAAACTCATAACTACCCATGTATTTCAAACATAAAACT 178993
                                ? v       vv  ?ii            iv  -   v?    vv
C rnd-5_family-        160 AAGCANATATCAAAACATCNCGACTACCCATGTACGTC-AACTNAAAAAA 112

  scaffold268|s     178994 ATGCATAACAGGAAATTATGCTTCAAAGCATACTAAATTGTCTTTCATAC 179043
                             v-- v     v     -       v    vi  ? v   v iv v   
C rnd-5_family-        111 ATT--TTACAGGTAATTA-GCTTCAATGCATCTTANAATGTATCACTTAC 65

  scaffold268|s     179044 CTGTATTGGTCATAGGTGAAAACACTGTCTCAGTGGAG 179081
                               - i     v ?       v         v   ? 
C rnd-5_family-         64 CTGT-TCGGTCAAANGTGAAAAAACTGTCTCACTGGNG 28

Matrix = 20p43g.matrix
Kimura (with divCpGMod) = 20.68
Transitions / transversions = 0.83 (19/23)
Gap_init rate = 0.11 (26 / 237), avg. gap size = 1.00 (26 / 26)


528 20.25 4.06 17.99 scaffold268|size245569 178921 179191 (63805) rnd-2_family-88#Unknown 771 1009 (0) m_b2410s001i46 88840

  scaffold268|s     178921 AAATAAGATATAATTTCATAGATAAGCAAAGATCAAAAACTCATAACTAC 178970
                                           i v  i  i   ?         vv v  i     
  rnd-2_family-        771 AAATAAGATATAATTTTAAAGGTAGGCANAGATCAAAACATGATGACTAC 820

  scaffold268|s     178971 CCATGTAT-TTCAAACATAAAACTATGCA-TAACAGG-AAATT---AT-- 179012
                                  i- i   i iv    i? vvi - v     -  i  ---  --
  rnd-2_family-        821 CCATGTACGTCCAAGCGAAAAATNAATTATTTACAGGTAAGTTGACATCA 870

  scaffold268|s     179013 GCTTCAAAGCATACTAAATTGTCTTTCATACCTGTATTGGTCATAGGTGA 179062
                                 vi -----   ----------i       v?   iv v i    
  rnd-2_family-        871 GCTTCACGG-----TAA----------GTACCTGTTNTGGCAAAAAGTGA 905

  scaffold268|s     179063 AAACACTGTCTCAGTGGAGATGAAGGAGAAGGAGAAGTTGAAGGAGAAAA 179112
                              v         v  i   -i    ------------------------
  rnd-2_family-        906 AAAAACTGTCTCACTGAAGA-AAAGG------------------------ 930

  scaffold268|s     179113 CATGGCTCAGTTTCCAATGCAACTAAGATTTTG-AAAAATCTCGA--TAA 179159
                           ---               i              -        i  -- i 
  rnd-2_family-        931 ---GGCTCAGTTTCCAATACAACTAAGATTTTGAAAAAATCTTGATTTGA 977

  scaffold268|s     179160 GTACATTTTTATTTTTTACCACAGCTTGGCAA 179191
                           iv v  i  v    v ? vv v v    i   
  rnd-2_family-        978 AAAAATCTTGATTTGTNAAGAGATCTTGACAA 1009

Matrix = 20p43g.matrix
Kimura (with divCpGMod) = 21.86
Transitions / transversions = 1.05 (23/22)
Gap_init rate = 0.19 (50 / 270), avg. gap size = 1.08 (54 / 50)


242 24.74 2.25 4.60 scaffold268|size245569 179412 179500 (63496) C genome_12_10956#DNA (0) 814 728 m_b2410s001i47 88841

  scaffold268|s     179412 TATGTAGCACCCCAAATCGGCACCAACCATGTCCAGATAGA--TGGGATC 179459
                                v vv    iv ii      iv  vv  i ---   v--    vi 
C genome_12_109        814 TATGTTGGCCCCCGTACTGGCACCGTCCCAGTTC---TAGCACTGGGCCC 768

  scaffold268|s     179460 AAGTTTTCTCCCAGTTTTAGAACTGGGGTGTTTTTGTCCCC 179500
                             ivv           v       -   i      v     
C genome_12_109        767 AAAAATTCTCCCAGTTGTAGAACT-GGGCGTTTTTCTCCCC 728

Matrix = 20p43g.matrix
Kimura (with divCpGMod) = 25.39
Transitions / transversions = 0.62 (8/13)
Gap_init rate = 0.06 (5 / 88), avg. gap size = 1.20 (6 / 5)

577 32.46 0.38 3.50 scaffold268|size245569 179430 179694 (63302) C genome_3_16765#DNA (23) 257 1 m_b2410s001i48 88841

  scaffold268|s     179430 GGCACCAACCATGTCCAGATAGATGGGATCAAGTTTTCTCCCAGTTTTAG 179479
                                 iv  vv  i  iii v-     iii    i ivi      i   
C genome_3_1676        257 GGCACCGTCCCAGTTCAAGCAC-TGGGACTGAGTTCTTGTCCAGTTCTAG 209

  scaffold268|s     179480 AACTGGGGTGTTTTTGTCCCCAAACCCTCATCATGCTGTTAGGATTAGGA 179529
                                 ivvi    i-      vvvvvv  ii    vv    vi     v
C genome_3_1676        208 AACTGGACAATTTTC-TCCCCATTGGGGCACTATGCATTTAGTGTTAGGC 160

  scaffold268|s     179530 TTAAGATTTGGGGTAGGCAAAATCCTGCACCC-TTTCTGGAACTGGGCTC 179578
                              ivi  v  iv          iivv     -v             iv 
C genome_3_1676        159 TTAGTGTTAGGATTAGGCAAAATTTATCACCCAGTTCTGGAACTGGGTGC 110

  scaffold268|s     179579 CTTAATGATGCGTTGTGCACCACTTTGAATAAAAATATACAAGTACAAGT 179628
                            ii   v v  iiv    v   v vv i v    vi  ------- v   
C genome_3_1676        109 CCCAATCAGGCACAGTGCCCCAATGGGGAGAAAATCAT-------CCAGT 67

  scaffold268|s     179629 TCCAAAACTGGGTGAAAAGTGGGTCCCTGTTTTGAAACTTGGATGGTGCC 179678
                             i i      ii v   v v      v   i ii    v   v      
C genome_3_1676         66 TCTAGAACTGGACGCAAACTTGGTCCCAGTTCTAGAACTGGGAAGGTGCC 17

  scaffold268|s     179679 AGAGTGGGACCAAACA 179694
                           vv i    ii v    
C genome_3_1676         16 CCAATGGGGTCCAACA 1

Matrix = 20p43g.matrix
Kimura (with divCpGMod) = 41.64
Transitions / transversions = 0.93 (40/43)
Gap_init rate = 0.04 (10 / 264), avg. gap size = 1.00 (10 / 10)


2583 12.93 5.22 1.75 scaffold268|size245569 182570 183010 (59986) C genome_3_7528#DNA (0) 456 1 m_b2410s001i49 88842

  scaffold268|s     182570 CCGTAAAACTCAGGGTATAAGTTATCAAAATGCCAAAAGATA-ATGTTTG 182618
                             i      i i                    i         -  -  i 
C genome_3_7528        456 CCATAAAACCCGGGGTATAAGTTATCAAAATGTCAAAAGATACAT-TTCG 408

  scaffold268|s     182619 ATGTAACCTATACCCTGGACAGAGCTAGCAAAAATAACAAGGTAACAAAA 182668
                                          i     i           v   v v          
C genome_3_7528        407 ATGTAACCTATACCCCGGACAAAGCTAGCAAAATTAAGACGGTAACAAAA 358

  scaffold268|s     182669 ATTGGTATCTTGAAATTTT------TCTTTATTG---------GT----T 182699
                                              ------     v   ---------  ---- 
C genome_3_7528        357 ATTGGTATCTTGAAATTTTACCCTATCTTTTTTGTAGGGTATGGTACCTT 308

  scaffold268|s     182700 GTTCCTGCCAGTTTTCTAACCTACTGGAGAATGTCAACATTAACAGTGGG 182749
                                ii                      ivi iv   ii     i  v 
C genome_3_7528        307 GTTCCCACCAGTTTTCTAACCTACTGGAGGTCGCGAACGCTAACAATGTG 258

  scaffold268|s     182750 CTATAAAATGATTCCAAT-ATTTATGGCAGTTGTGTATGTGGTGTGATGT 182798
                                v   v        -    v i  v        vv  v        
C genome_3_7528        257 CTATATAATTATTCCAATCATTTCTAGCTGTTGTGTAATTGTTGTGATGT 208

  scaffold268|s     182799 GAGTTTTGCTGCAAAAATGAAAAACGAATATATCCACAACCAGCCAGAGT 182848
                                    v     v     -------   v  v          i    
C genome_3_7528        207 GAGTTTTGCGGCAAATATGAA-------TATCTCGACAACCAGCCGGAGT 165

  scaffold268|s     182849 TATGCCGTCCTTCAAATATAGGCATGTTGCTGCCGACACGGAGAAACCAT 182898
                             i  v   i vi          i         i                
C genome_3_7528        164 TACGCGGTCTTGTAAATATAGGCGTGTTGCTGCTGACACGGAGAAACCAT 115

  scaffold268|s     182899 CCATGAGGATTTTGGTGTGTTTAGCATGTTGTAAACACTAG--AAACAAA 182946
                                   i  i                          i  --       
C genome_3_7528        114 CCATGAGGGTTCTGGTGTGTTTAGCATGTTGTAAACACCAGAAAAACAAA 65

  scaffold268|s     182947 ACCTCAATGAAACTAGCCTGATGTAACCTATACTCTGGTGTAAACTGTGT 182996
                            iv    v          ii             i         v     i
C genome_3_7528         64 ATGTCAAGGAAACTAGCCCAATGTAACCTATACCCTGGTGTAACCTGTGC 15

  scaffold268|s     182997 CTTGGGTTTTAAGG 183010
                            ii        v  
C genome_3_7528         14 CCCGGGTTTTACGG 1

Matrix = 20p43g.matrix
Kimura (with divCpGMod) = 11.75
Transitions / transversions = 1.33 (32/24)
Gap_init rate = 0.03 (14 / 440), avg. gap size = 2.21 (31 / 14)


270 16.28 0.00 15.87 scaffold268|size245569 183356 183428 (59568) rnd-2_family-88#Unknown 381 443 (566) m_b2410s001i50 88843

  scaffold268|s     183356 GTTTCCACCATCAATTAACTTTGCAGTAAATACCCGCAGTAGCTGCAAGA 183405
                                  v  -   i   ---------i v    v    iv         
  rnd-2_family-        381 GTTTCCAACA-CAACTAA---------GATTACCAGCAGCCGCTGCAAGA 420

  scaffold268|s     183406 TTTTTTGCAGCGATCAAGACAGA 183428
                                  i     v v       
  rnd-2_family-        421 TTTTTTGTAGCGAGCTAGACAGA 443

Matrix = 20p43g.matrix
Kimura (with divCpGMod) = 17.85
Transitions / transversions = 0.67 (4/6)
Gap_init rate = 0.14 (10 / 72), avg. gap size = 1.00 (10 / 10)

278 17.86 1.79 0.00 scaffold268|size245569 183373 183428 (59568) rnd-1_family-72#Unknown 149 205 (681) m_b2410s001i51 88843

  scaffold268|s     183373 ACTTTGCA-GTAAATACCCGCAGTAGCTGCAAGATTTTTTGCAGCGATCA 183421
                             i  v  - v  v    v    iv                i     v v
  rnd-1_family-        149 ACCTTCCATGGAATTACCAGCAGCCGCTGCAAGATTTTTTGTAGCGAGCT 198

  scaffold268|s     183422 AGACAGA 183428
                                  
  rnd-1_family-        199 AGACAGA 205

Matrix = 20p43g.matrix
Kimura (with divCpGMod) = 20.40
Transitions / transversions = 0.43 (3/7)
Gap_init rate = 0.02 (1 / 55), avg. gap size = 1.00 (1 / 1)

283 16.33 0.00 0.00 scaffold268|size245569 183380 183428 (59568) rnd-1_family-81#Unknown 120 168 (28) m_b2410s001i52 88843

  scaffold268|s     183380 AGTAAATACCCGCAGTAGCTGCAAGATTTTTTGCAGCGATCAAGACAGA 183428
                            i   v    v    iv                i     v v       
  rnd-1_family-        120 AATAATTACCAGCAGCCGCTGCAAGATTTTTTGTAGCGAGCTAGACAGA 168

Matrix = 20p43g.matrix
Kimura (with divCpGMod) = 18.42
Transitions / transversions = 0.60 (3/5)
Gap_init rate = 0.00 (0 / 48), avg. gap size = 0.0 (0 / 0)


4143 1.51 0.65 0.00 scaffold268|size245569 183568 184032 (58964) C genome_9_21229#DNA (0) 468 1 m_b2410s001i53 88844

  scaffold268|s     183568 CAAGTTAAAATCTACTTTAGAGCCTCGAGTCTACTTTAAAGCATTATCGA 183617
                                             v                               
C genome_9_2122        468 CAAGTTAAAATCTACTTTCGAGCCTCGAGTCTACTTTAAAGCATTATCGA 419

  scaffold268|s     183618 CGTGGGGTATTATTCCTACGTACAAATCTACGTGTTTCGACAAAAAAATG 183667
                                                                          v  
C genome_9_2122        418 CGTGGGGTATTATTCCTACGTACAAATCTACGTGTTTCGACAAAAAATTG 369

  scaffold268|s     183668 -TTGACACAAAATGACAGACAGTCTGTCTGTACTTTACTCTACTTTACCA 183716
                           - v     i     v                                   
C genome_9_2122        368 ATGGACACGAAATGTCAGACAGTCTGTCTGTACTTTACTCTACTTTACCA 319

  scaffold268|s     183717 TACAGTAGAATATTATTCGAACTGTGCGTTCTGGCTGATTTTTTGTGAAT 183766
                              i                                              
C genome_9_2122        318 TACGGTAGAATATTATTCGAACTGTGCGTTCTGGCTGATTTTTTGTGAAT 269

  scaffold268|s     183767 TATGAGGGCTCTCAATACCTGACATTTTTTCCCCGTAGAAAATGTACCGA 183816
                                        i                                    
C genome_9_2122        268 TATGAGGGCTCTCGATACCTGACATTTTTTCCCCGTAGAAAATGTACCGA 219

  scaffold268|s     183817 GTTCTACGGGGTGGACTTTCGAGCCTTATGCCTGTTTTTGTATTGCAATT 183866
                                                                             
C genome_9_2122        218 GTTCTACGGGGTGGACTTTCGAGCCTTATGCCTGTTTTTGTATTGCAATT 169

  scaffold268|s     183867 GCAGCTGCCTTCCCTTGATTCTGAGGACTTGTCGAGCTGGACTTAAGCCC 183916
                                                                             
C genome_9_2122        168 GCAGCTGCCTTCCCTTGATTCTGAGGACTTGTCGAGCTGGACTTAAGCCC 119

  scaffold268|s     183917 TCGAGATAGTCCCAAAGGGTTGTGCAATATCAGCCGGGACCAAAAGGGTT 183966
                                                                             
C genome_9_2122        118 TCGAGATAGTCCCAAAGGGTTGTGCAATATCAGCCGGGACCAAAAGGGTT 69

  scaffold268|s     183967 GATATTGCGGTCACACCAGTA-GCCAAAGA-GTCTGACATTTCAGGCTCG 184014
                                                -        -                   
C genome_9_2122         68 GATATTGCGGTCACACCAGTAGGCCAAAGATGTCTGACATTTCAGGCTCG 19

  scaffold268|s     184015 AAAGTAGATTTTAACTTG 184032
                                             
C genome_9_2122         18 AAAGTAGATTTTAACTTG 1

Matrix = 20p43g.matrix
Kimura (with divCpGMod) = 0.93
Transitions / transversions = 0.75 (3/4)
Gap_init rate = 0.01 (3 / 464), avg. gap size = 1.00 (3 / 3)


1478 11.97 0.04 0.00 scaffold268|size245569 184388 186800 (56196) (AACAACAAC)n#Simple_repeat 1 2414 (0) c_b2410s251i0 88845

  scaffold268|s     184388 AACAACAACAACAACAACAACAACAACAACAACAACAACAACAACAACAA 184437
                                                                             
  (AACAACAAC)n#          1 AACAACAACAACAACAACAACAACAACAACAACAACAACAACAACAACAA 50

  scaffold268|s     184438 CAACAACAACAACAACAACAACAACAACAACAACAACAACAACAACAACA 184487
                                                                             
  (AACAACAAC)n#         51 CAACAACAACAACAACAACAACAACAACAACAACAACAACAACAACAACA 100

  scaffold268|s     184488 ACAACAACAACAACAACAACAACAACAACAACAACAACAACAACAACAAC 184537
                                                                             
  (AACAACAAC)n#        101 ACAACAACAACAACAACAACAACAACAACAACAACAACAACAACAACAAC 150

  scaffold268|s     184538 AGCAACAGCAACAGCAACAGCAACAGCAACAGCAACAGCAACAGCAACAG 184587
                            i     i     i     i     i     i     i     i     i
  (AACAACAAC)n#        151 AACAACAACAACAACAACAACAACAACAACAACAACAACAACAACAACAA 200

  scaffold268|s     184588 CAACAGCAACAGCAACAGCAACAGCAACAGCAACAGCAACAGCAACAGCA 184637
                                i     i     i     i     i     i     i     i  
  (AACAACAAC)n#        201 CAACAACAACAACAACAACAACAACAACAACAACAACAACAACAACAACA 250

  scaffold268|s     184638 ACAGCAACAGCAACAGCAACAGCAACAGCAACAGCAACAGCAACAGCAAC 184687
                              i     i     i     i     i     i     i     i    
  (AACAACAAC)n#        251 ACAACAACAACAACAACAACAACAACAACAACAACAACAACAACAACAAC 300

  scaffold268|s     184688 AGCAACAGCAACAGCAACAGCAACAGCAACAGCAACAGCAACAGCAACAG 184737
                            i     i     i     i     i     i     i     i     i
  (AACAACAAC)n#        301 AACAACAACAACAACAACAACAACAACAACAACAACAACAACAACAACAA 350

  scaffold268|s     184738 CAACAGCAACAGCAACAGCAACAGCAACAGCAGCAACAGCAACAGCAACA 184787
                                i     i     i     i     i  i     i     i     
  (AACAACAAC)n#        351 CAACAACAACAACAACAACAACAACAACAACAACAACAACAACAACAACA 400

  scaffold268|s     184788 GCAACAGCAGCAGCAGCAACAGCAACAGCAACAACAACAGCAACAGCAAC 184837
                           i     i  i  i  i     i     i           i     i    
  (AACAACAAC)n#        401 ACAACAACAACAACAACAACAACAACAACAACAACAACAACAACAACAAC 450

  scaffold268|s     184838 AACAACAACAACAACAACAACAACAACAACAACAACAACAACAACAACAA 184887
                                                                             
  (AACAACAAC)n#        451 AACAACAACAACAACAACAACAACAACAACAACAACAACAACAACAACAA 500

  scaffold268|s     184888 CAACAACAACAGCAACAACAACAACAACAACAACAACAACAACAACAACA 184937
                                      i                                      
  (AACAACAAC)n#        501 CAACAACAACAACAACAACAACAACAACAACAACAACAACAACAACAACA 550

  scaffold268|s     184938 ACAACAACAACAACAACAACAACAGCAACAGCAACAGCAACAGCAACAGC 184987
                                                   i     i     i     i     i 
  (AACAACAAC)n#        551 ACAACAACAACAACAACAACAACAACAACAACAACAACAACAACAACAAC 600

  scaffold268|s     184988 AGCAA-AGCAACAGCAACAGCAACAACAACAGCAGCAACAGCAGCAACAG 185036
                            i   - i     i     i           i  i     i  i     i
  (AACAACAAC)n#        601 AACAACAACAACAACAACAACAACAACAACAACAACAACAACAACAACAA 650

  scaffold268|s     185037 CAACAGCAACAGCAACAGCAACAGCAACAGCAACAACAACAACAACAGCA 185086
                                i     i     i     i     i                 i  
  (AACAACAAC)n#        651 CAACAACAACAACAACAACAACAACAACAACAACAACAACAACAACAACA 700

  scaffold268|s     185087 ACAACAACAACAACAACAACAACAACAACAACAACAACAACAACAACAAC 185136
                                                                             
  (AACAACAAC)n#        701 ACAACAACAACAACAACAACAACAACAACAACAACAACAACAACAACAAC 750

  scaffold268|s     185137 AACAACAACAACAACAACAACAACAACAGCAACAACAACAACAACAACAG 185186
                                                       i                    i
  (AACAACAAC)n#        751 AACAACAACAACAACAACAACAACAACAACAACAACAACAACAACAACAA 800

  scaffold268|s     185187 CAACAACAGCAACAACAGCAACAACAGCAACAACAGCAACAACAGCAACA 185236
                                   i        i        i        i        i     
  (AACAACAAC)n#        801 CAACAACAACAACAACAACAACAACAACAACAACAACAACAACAACAACA 850

  scaffold268|s     185237 ACAGCAACAACAGCAACAACAGCAACAACAGCAACAACAGCAACAACAGC 185286
                              i        i        i        i        i        i 
  (AACAACAAC)n#        851 ACAACAACAACAACAACAACAACAACAACAACAACAACAACAACAACAAC 900

  scaffold268|s     185287 AACAACAGCAACAACAGCAACAACAGCAACAACAGCAACAACAGCAACAA 185336
                                  i        i        i        i        i      
  (AACAACAAC)n#        901 AACAACAACAACAACAACAACAACAACAACAACAACAACAACAACAACAA 950

  scaffold268|s     185337 CAGCAACAACAGCAACAACAGCAACAACAGCAACAACAGCAACAACAGCA 185386
                             i        i        i        i        i        i  
  (AACAACAAC)n#        951 CAACAACAACAACAACAACAACAACAACAACAACAACAACAACAACAACA 1000

  scaffold268|s     185387 ACAACAACAGCAACAACAGCAACAACAGCAACAACAGCAACAACAGCAGC 185436
                                    i        i        i        i        i  i 
  (AACAACAAC)n#       1001 ACAACAACAACAACAACAACAACAACAACAACAACAACAACAACAACAAC 1050

  scaffold268|s     185437 AACAACAGCAACAACAGCAGCAACAACAGCAACAACAGCAACAACAGCAG 185486
                                  i        i  i        i        i        i  i
  (AACAACAAC)n#       1051 AACAACAACAACAACAACAACAACAACAACAACAACAACAACAACAACAA 1100

  scaffold268|s     185487 CAACAGCAGCAACAGCAGCAACAGCAACAACAGCAACAACAGCAACAACA 185536
                                i  i     i  i     i        i        i        
  (AACAACAAC)n#       1101 CAACAACAACAACAACAACAACAACAACAACAACAACAACAACAACAACA 1150

  scaffold268|s     185537 GCAACAACAGCAACAACAGCAACAACAGCAACAACAGCAACAACAGCAAC 185586
                           i        i        i        i        i        i    
  (AACAACAAC)n#       1151 ACAACAACAACAACAACAACAACAACAACAACAACAACAACAACAACAAC 1200

  scaffold268|s     185587 AACAGCAACAACAGCAACAACAGCAACAACAGCAACAACAGCAACAACAG 185636
                               i        i        i        i        i        i
  (AACAACAAC)n#       1201 AACAACAACAACAACAACAACAACAACAACAACAACAACAACAACAACAA 1250

  scaffold268|s     185637 CAACAACAGCAACAACAGCAACAACAGCAACAACAGCAACAACAGCAACA 185686
                                   i        i        i        i        i     
  (AACAACAAC)n#       1251 CAACAACAACAACAACAACAACAACAACAACAACAACAACAACAACAACA 1300

  scaffold268|s     185687 ACAGCAACAACAGCAACAACAGCAACAACAGCAACAACAGCAGCAACAAC 185736
                              i        i        i        i        i  i       
  (AACAACAAC)n#       1301 ACAACAACAACAACAACAACAACAACAACAACAACAACAACAACAACAAC 1350

  scaffold268|s     185737 AACAACAGCAACAACAGCAACAACAACAGCAACAACAGCAACAACAGCAA 185786
                                  i        i           i        i        i   
  (AACAACAAC)n#       1351 AACAACAACAACAACAACAACAACAACAACAACAACAACAACAACAACAA 1400

  scaffold268|s     185787 CAACAGCAGCAACAACAGCAACAACAGCAGCAACAGCAACAACAGCAGCA 185836
                                i  i        i        i  i     i        i  i  
  (AACAACAAC)n#       1401 CAACAACAACAACAACAACAACAACAACAACAACAACAACAACAACAACA 1450

  scaffold268|s     185837 ACAACAGCAGCAACAGCAGCAACAACAGCAACAACAGCAACAACAGCAAC 185886
                                 i  i     i  i        i        i        i    
  (AACAACAAC)n#       1451 ACAACAACAACAACAACAACAACAACAACAACAACAACAACAACAACAAC 1500

  scaffold268|s     185887 AACAGCAACAACAGCAACAACAGCAACAACAGCAACAACAGCAACAACAG 185936
                               i        i        i        i        i        i
  (AACAACAAC)n#       1501 AACAACAACAACAACAACAACAACAACAACAACAACAACAACAACAACAA 1550

  scaffold268|s     185937 CAACAACAGCAACAACAGCAACAACAGCAACAACAGCAGCAACAGCAACA 185986
                                   i        i        i        i  i     i     
  (AACAACAAC)n#       1551 CAACAACAACAACAACAACAACAACAACAACAACAACAACAACAACAACA 1600

  scaffold268|s     185987 GCAACAGCAACAACAGCAACAACAGCAACAACAGCAACAACAGCAACAAC 186036
                           i     i        i        i        i        i       
  (AACAACAAC)n#       1601 ACAACAACAACAACAACAACAACAACAACAACAACAACAACAACAACAAC 1650

  scaffold268|s     186037 AGCAACAACAGCAACAACAGCAACAACAGCAACAACAGCAGCAACAACAG 186086
                            i        i        i        i        i  i        i
  (AACAACAAC)n#       1651 AACAACAACAACAACAACAACAACAACAACAACAACAACAACAACAACAA 1700

  scaffold268|s     186087 CAACAACAGCAACAACAGCAACAACAACGGCAACAACAGCAACAACAACA 186136
                                   i        i          ii        i           
  (AACAACAAC)n#       1701 CAACAACAACAACAACAACAACAACAACAACAACAACAACAACAACAACA 1750

  scaffold268|s     186137 GCAACAACAGCAACAACAGCAACAACAGCAACAACAGCAACAACGGCAAC 186186
                           i        i        i        i        i       ii    
  (AACAACAAC)n#       1751 ACAACAACAACAACAACAACAACAACAACAACAACAACAACAACAACAAC 1800

  scaffold268|s     186187 AACAGCAACAACAGCAACAACAGCAACAACAGCAACAACAGCAACAACAG 186236
                               i        i        i        i        i        i
  (AACAACAAC)n#       1801 AACAACAACAACAACAACAACAACAACAACAACAACAACAACAACAACAA 1850

  scaffold268|s     186237 CAACAACAGCAACAACAGCAAAAACAGCAACAACAGCAACAACAGCAACA 186286
                                   i        i   v    i        i        i     
  (AACAACAAC)n#       1851 CAACAACAACAACAACAACAACAACAACAACAACAACAACAACAACAACA 1900

  scaffold268|s     186287 ACAGCAACAACAGCAACAGCAACAACAGCAACAACAGCAACAACAGCAGC 186336
                              i        i     i        i        i        i  i 
  (AACAACAAC)n#       1901 ACAACAACAACAACAACAACAACAACAACAACAACAACAACAACAACAAC 1950

  scaffold268|s     186337 AACAGCAGCAACAGCAACAACAGCAACAACAGCAACAGCAACAACAGCAA 186386
                               i  i     i        i        i     i        i   
  (AACAACAAC)n#       1951 AACAACAACAACAACAACAACAACAACAACAACAACAACAACAACAACAA 2000

  scaffold268|s     186387 CAGCAACAACAGCAACAGCAACAGCAACAGCAACAGCAACAGCAACAGCA 186436
                             i        i     i     i     i     i     i     i  
  (AACAACAAC)n#       2001 CAACAACAACAACAACAACAACAACAACAACAACAACAACAACAACAACA 2050

  scaffold268|s     186437 ACAGCAGCAGCAGCAGCAGCAGCAACAGCAGCAACAGCAACAGCAACAGC 186486
                              i  i  i  i  i  i  i     i  i     i     i     i 
  (AACAACAAC)n#       2051 ACAACAACAACAACAACAACAACAACAACAACAACAACAACAACAACAAC 2100

  scaffold268|s     186487 AACAGCAACAGCAACAGCAACAGCAACAGCAACAGCAACAGCAACAGCAA 186536
                               i     i     i     i     i     i     i     i   
  (AACAACAAC)n#       2101 AACAACAACAACAACAACAACAACAACAACAACAACAACAACAACAACAA 2150

  scaffold268|s     186537 CAGCAACAGCAACAACAGCAACAACAACAGCAACAACAACAACAACAACA 186586
                             i     i        i           i                    
  (AACAACAAC)n#       2151 CAACAACAACAACAACAACAACAACAACAACAACAACAACAACAACAACA 2200

  scaffold268|s     186587 ACAACAACAACAACAACAACAACAACAACAACAACAACAACAACAACAAC 186636
                                                                             
  (AACAACAAC)n#       2201 ACAACAACAACAACAACAACAACAACAACAACAACAACAACAACAACAAC 2250

  scaffold268|s     186637 AACAACAACAACAACAGCAACAACAACAACAACAACAACAACAACAACAA 186686
                                           i                                 
  (AACAACAAC)n#       2251 AACAACAACAACAACAACAACAACAACAACAACAACAACAACAACAACAA 2300

  scaffold268|s     186687 CAACAACAACAACAGCAACAACAACAACAACAACAACAACAACAACAACA 186736
                                         i                                   
  (AACAACAAC)n#       2301 CAACAACAACAACAACAACAACAACAACAACAACAACAACAACAACAACA 2350

  scaffold268|s     186737 ACAACAACAACAACAACAACAACAACAACAACAACAACAACAACAACAGC 186786
                                                                           i 
  (AACAACAAC)n#       2351 ACAACAACAACAACAACAACAACAACAACAACAACAACAACAACAACAAC 2400

  scaffold268|s     186787 AACAACAACAACAA 186800
                                         
  (AACAACAAC)n#       2401 AACAACAACAACAA 2414

Matrix = Unknown
Transitions / transversions = 256.00 (256/1)
Gap_init rate = 0.00 (1 / 2412), avg. gap size = 1.00 (1 / 1)


2788 7.77 1.24 0.74 scaffold268|size245569 186943 187344 (55652) rnd-1_family-1055#Unknown 107 510 (0) m_b2410s001i54 88846

  scaffold268|s     186943 GAGGAAG-ATGTTATTTACTTTGGCAATTCGAAATGATAAAATAGAGGTG 186991
                                  -i            vv          v  iv  vi i   ?  
  rnd-1_family-        107 GAGGAAGCGTGTTATTTACTTGTGCAATTCGAATTGGAAATGTGGAGNTG 156

  scaffold268|s     186992 GCTTCTAGTTAGGGCGTCCCCGTGCTTTCGAAGCGGGCTCT-GTAGCTTA 187040
                                                                    -   i--  
  rnd-1_family-        157 GCTTCTAGTTAGGGCGTCCCCGTGCTTTCGAAGCGGGCTCTTGTAA--TA 204

  scaffold268|s     187041 -ATATAGTTTCGATGTTAACGTCGGATAAAAAGTAATTTT-ACAAGCATT 187088
                           -  i                                    - ii      
  rnd-1_family-        205 CATGTAGTTTCGATGTTAACGTCGGATAAAAAGTAATTTTTATGAGCATT 254

  scaffold268|s     187089 ATAACTATTTATATTAATGCAACAATCAAATAGTAGTATTCTTGATTGTC 187138
                                  i i v                  i     v             
  rnd-1_family-        255 ATAACTACTCAAATTAATGCAACAATCAAACAGTAGAATTCTTGATTGTC 304

  scaffold268|s     187139 ATGGCTTGACGATCGAGAATGGCGCTTTGGAATTGAAAAGATAGTCAAAA 187188
                                               ?   ?                 i ?     
  rnd-1_family-        305 ATGGCTTGACGATCGAGAATNGCGNTTTGGAATTGAAAAGATGGNCAAAA 354

  scaffold268|s     187189 TAAGATTGAAAAATGCCATATTGTGACGGTCGAGAATTGTGGTTGATTAC 187238
                                   ??     i   ?                          iv  
  rnd-1_family-        355 TAAGATTGNNAAATGTCATNTTGTGACGGTCGAGAATTGTGGTTGACGAC 404

  scaffold268|s     187239 CATGATAAGTGGTAGGGAAAAGTCCACGAAAGGACAG-AAAACCCTCCAA 187287
                                   i                    i       -          v 
  rnd-1_family-        405 CATGATAAATGGTAGGGAAAAGTCCACGAGAGGACAGAAAAACCCTCCTA 454

  scaffold268|s     187288 TGGTAAGTACCATTCTAACTAGGGACTCTTGCATGTGATTGTCCCATATA 187337
                                   ?i i v   i-             v   v        ??   
  rnd-1_family-        455 TGGTAAGTNTCGTACTAG-TAGGGACTCTTGCTTGTCATTGTCCCNNATA 503

  scaffold268|s     187338 TCTAACA 187344
                                  
  rnd-1_family-        504 TCTAACA 510

Matrix = 20p43g.matrix
Kimura (with divCpGMod) = 7.68
Transitions / transversions = 1.58 (19/12)
Gap_init rate = 0.02 (8 / 401), avg. gap size = 1.00 (8 / 8)


1469 6.59 0.00 0.00 scaffold268|size245569 187308 187489 (55507) C rnd-1_family-1368#LTR/Copia (0) 182 1 m_b2410s001i55 88847

  scaffold268|s     187308 AGGGACTCTTGCATGTGATTGTCCCATATATCTAACACTCCCTCACAATG 187357
                                       v   v        vv     i                 
C rnd-1_family-        182 AGGGACTCTTGCTTGTCATTGTCCCCGATATCCAACACTCCCTCACAATG 133

  scaffold268|s     187358 ACTAATCGAGAGGCTGTGAGTGTAGTTAAGCCCCACATAAATACCTGCGT 187407
                               vv                 i                    i    v
C rnd-1_family-        132 ACTATGCGAGAGGCTGTGAGTGTGGTTAAGCCCCACATAAATACTTGCGA 83

  scaffold268|s     187408 TGCCTGCAGAAAGCGTTTTGAGCGAGGGGCTTAGTTAAGGCATCAGCTAT 187457
                                                                             
C rnd-1_family-         82 TGCCTGCAGAAAGCGTTTTGAGCGAGGGGCTTAGTTAAGGCATCAGCTAT 33

  scaffold268|s     187458 CTGATCATCAGTACTGATGGGCAGTATCTTGA 187489
                                    i             i        
C rnd-1_family-         32 CTGATCATCGGTACTGATGGGCAATATCTTGA 1

Matrix = 20p43g.matrix
Kimura (with divCpGMod) = 6.36
Transitions / transversions = 0.71 (5/7)
Gap_init rate = 0.00 (0 / 181), avg. gap size = 0.0 (0 / 0)


3942 11.22 10.63 0.70 scaffold268|size245569 187982 188762 (54234) rnd-1_family-45#Unknown 1 858 (0) m_b2410s001i56 88848

  scaffold268|s     187982 CACTGCAAACGAATTGTTAGTAAGGCTGGTAAGA--CTGTTAGCAAAACC 188029
                                                            ?--        v    -
  rnd-1_family-          1 CACTGCAAACGAATTGTTAGTAAGGCTGGTAAGNTTCTGTTAGCTAAAC- 49

  scaffold268|s     188030 TGTTAGCAAGA----TTTTTGCTAACAGCAATAACTG-CAG-GCCT---- 188069
                                    i ----     i  v    -    i  i-   - v  ----
  rnd-1_family-         50 TGTTAGCAAAAAGATTTTTTACTTACAG-AATAGCTAACAGCGGCTCAAC 98

  scaffold268|s     188070 GGTT-CGGTC----GGAGGGGCGAGC-ATTCTTTCTCACTTTTTGCTAAC 188113
                              i-  v  ----     i   i i-                       
  rnd-1_family-         99 GGTCGCGCTCCTTGGGAGGAGCGGGTGATTCTTTCTCACTTTTTGCTAAC 148

  scaffold268|s     188114 AGTTAGTAAGCTTTTGGGTACAATGTTAGACTTCCACG-GACTGCTAACA 188162
                           ?         v       -             ii i v-   i   ?   
  rnd-1_family-        149 NGTTAGTAAGGTTTTGGG-ACAATGTTAGACTCTCGCTTGACCGCTNACA 197

  scaffold268|s     188163 GTTTAACTAACATTAGGTACTCAAA--ATGTTTTTAAATCTAAATATTCT 188210
                               v        v       v   -- vi     vv         v v 
  rnd-1_family-        198 GTTTTACTAACATGAGGTACTAAAACAAGATTTTTTCATCTAAATAATAT 247

  scaffold268|s     188211 CTAATCCTAG-CAGAATTTTTCACCA--CTTCCATTTTTGTAGTTCCCCA 188257
                           ?v vv     -            v  --  ?      v            
  rnd-1_family-        248 NGACACCTAGGCAGAATTTTTCAGCAGGCTNCCATTTGTGTAGTTCCCCA 297

  scaffold268|s     188258 CCCTATGTAGTCTGGCCCTCAACAGGCATTCACAGACTCTGCACTTCACA 188307
                                                            iv   ii          
  rnd-1_family-        298 CCCTATGTAGTCTGGCCCTCAACAGGCATTCACGCACTTCGCACTTCACA 347

  scaffold268|s     188308 CA-------TG-------------CA--ATATTCTT-TCTTCGTTGCAAG 188334
                             -------  -------------  -- i      -    ii       
  rnd-1_family-        348 CAATAAAAATGGGCGGGAAATACCCATGACATTCTTGTCTTTATTGCAAG 397

  scaffold268|s     188335 TGC----GATACGCATACATGATAA-----ACTTTTTCAATTAAATTGTT 188375
                              ----     i  -    -   v-----                  i 
  rnd-1_family-        398 TGCTTACGATACACA-ACAT-ATACTCACCACTTTTTCAATTAAATTGCT 445

  scaffold268|s     188376 TGGTTTTGATCCACCC-CGCGATCAATCACATCGAAGCCCACAGCCCGTC 188424
                           ?vv   v     iiv -       vi vi  ii           v     
  rnd-1_family-        446 NCTTTTGGATCCGTACGCGCGATCCGTGGCACTGAAGCCCACAGACCGTC 495

  scaffold268|s     188425 TTTCGCTCCACTGTTGCCGCCACCCGATCGCGTTCATTTCAGCAGAGCGG 188474
                              i     i       i        v           ?           
  rnd-1_family-        496 TTTTGCTCCGCTGTTGCTGCCACCCGCTCGCGTTCATTNCAGCAGAGCGG 545

  scaffold268|s     188475 C--AGCACAAA-AACGGTGACAAAGCATCTAGTTTTGATGATGTTA-AG- 188519
                            --    v   -        v   i    ?                -  -
  rnd-1_family-        546 CAAAGCAAAAAGAACGGTGAGAAAACATCNAGTTTTGATGATGTTACAGT 595

  scaffold268|s     188520 ---TTTA--CACCATTTTTTCAATTAAA-CGCTCGTTTTAATTCGTACAA 188563
                           ---    --                   -    ?v             iv
  rnd-1_family-        596 TTTTTTACTCACCATTTTTTCAATTAAATCGCTNCTTTTAATTCGTACGC 645

  scaffold268|s     188564 GCGATTCTAAGC-----AGCCCACAGACAGTCTTTTGCTCTGATATTGCT 188608
                                iivvi  -----           v           i v i     
  rnd-1_family-        646 GCGATCTGTGGCATTGAAGCCCACAGACCGTCTTTTGCTCCGCTGTTGCT 695

  scaffold268|s     188609 GCCACCAGCTCGCGATCATTG-AGAAGAGCGGCAAAGC-AAAAGAACGGT 188656
                                 v       v     ?-  v          ?  -           
  rnd-1_family-        696 GCCACCCGCTCGCGTTCATTNCAGCAGAGCGGCAANGCAAAAAGAACGGT 745

  scaffold268|s     188657 GAG-AAACATCAAGTTTTGACGATGTTACAG-TTCTTTACTCACCATTTT 188704
                              -                i          -  i               
  rnd-1_family-        746 GAGAAAACATCAAGTTTTGATGATGTTACAGTTTTTTTACTCACCATTTT 795

  scaffold268|s     188705 TCACTTTTAAATTGCGGCTTGTAATTTATA----TGATCTGC--TATTGA 188748
                            i- vv         v    v     i?  ----i      i--      
  rnd-1_family-        796 TT-CAATTAAATTGCTGCTTTTAATTCNTACGCGCGATCTGTGGTATTGA 844

  scaffold268|s     188749 AGCCCACAGACCGT 188762
                                         
  rnd-1_family-        845 AGCCCACAGACCGT 858

Matrix = 20p43g.matrix
Kimura (with divCpGMod) = 10.86
Transitions / transversions = 0.98 (43/44)
Gap_init rate = 0.05 (39 / 780), avg. gap size = 2.28 (89 / 39)

2414 12.25 7.47 0.21 scaffold268|size245569 188392 188833 (54163) rnd-1_family-98#Unknown 2 475 (0) m_b2410s001i57 88848

  scaffold268|s     188392 CGCGATCAATCACATCGAAGCCCACAGCCCGTCTTTCGCTCCACTGTTGC 188441
                                  vi vii  i           v        i     i       
  rnd-1_family-          2 CGCGATCTGTGGTATTGAAGCCCACAGACCGTCTTTTGCTCCGCTGTTGC 51

  scaffold268|s     188442 CGCCACCCGATCGCGTTCATTTCAGCAGAGCGGC--AGCACAAA-AACGG 188488
                                    v           i            --    v   -     
  rnd-1_family-         52 CGCCACCCGCTCGCGTTCATTCCAGCAGAGCGGCAAAGCAAAAAGAACGG 101

  scaffold268|s     188489 TGACAAAGCATCTAGTTTTGATGATGTTA-AG----TTTA--CACCATTT 188531
                              v   i    v                -  ----    --        
  rnd-1_family-        102 TGAGAAAACATCAAGTTTTGATGATGTTACAGTTCTTTTACTCACCATTT 151

  scaffold268|s     188532 TTTCAATTAAA-CGCTCGTTTTAATTCGTACAAGCGAT-TCTAA----GC 188575
                                      -i   vv         ?   iv     - v ii---- v
  rnd-1_family-        152 TTTCAATTAAATTGCTGCTTTTAATTCNTACGCGCGATCTGTGGTATTGA 201

  scaffold268|s     188576 AGCCCACAGACAGTCTTTTGCTCTGATATTGCTGCCACCAGCTCGCGATC 188625
                                      v         ? i vii    i      v       v  
  rnd-1_family-        202 AGCCCACAGACCGTCTTTTGCNCCGCCGTTGCCGCCACCCGCTCGCGTTC 251

  scaffold268|s     188626 ATTG-AGAAGAGCGGCAAAGC-AAAAGAACGGTGAG-AAACATCAAGTTT 188672
                              ?-  v             -              -   ?    ?    
  rnd-1_family-        252 ATTNCAGCAGAGCGGCAAAGCAAAAAGAACGGTGAGAAAANATCANGTTT 301

  scaffold268|s     188673 TGACGATGTTACAG-TTCTTTACTCACCATTTTTCACTTTTAAATTGCGG 188721
                              i          -  i                i- vv         v 
  rnd-1_family-        302 TGATGATGTTACAGTTTTTTTACTCACCATTTTTT-CAATTAAATTGCTG 350

  scaffold268|s     188722 CTTGTAATTTATA----TGATCTGC--TATTGAAGCCCACAGACCGTC-T 188764
                              v     iv  ----i      i--                     - 
  rnd-1_family-        351 CTTTTAATTCTTACGCGCGATCTGTGGTATTGAAGCCCACAGACCGTCTT 400

  scaffold268|s     188765 TTGCTCCACCGTTGCTGCCACCTGCTCGCGATCATTCGAGAAGAGCGGCA 188814
                               v  i       i      i       v     iv  v         
  rnd-1_family-        401 TTGCGCCGCCGTTGCCGCCACCCGCTCGCGTTCATTTCAGCAGAGCGGCA 450

  scaffold268|s     188815 AAGC------AACGGTGAGAAAACA 188833
                           iv  ------               
  rnd-1_family-        451 GCGCAAAAAGAACGGTGAGAAAACA 475

Matrix = 20p43g.matrix
Kimura (with divCpGMod) = 11.32
Transitions / transversions = 1.00 (27/27)
Gap_init rate = 0.04 (17 / 441), avg. gap size = 2.00 (34 / 17)

2459 10.93 6.05 0.23 scaffold268|size245569 188524 188936 (54060) rnd-1_family-45#Unknown 422 858 (0) m_b2410s001i58 88848

  scaffold268|s     188524 CACCATTTTTTCAATTAAAC-GCTCGTTTTA-ATTCGTACAAGCGATTCT 188571
                                i             i-   ?v    i-  i     iv     i v
  rnd-1_family-        422 CACCACTTTTTCAATTAAATTGCTNCTTTTGGATCCGTACGCGCGATCCG 471

  scaffold268|s     188572 AAGCA-----GCCCACAGACAGTCTTTTGCTCTGATATTGCTGCCACCAG 188616
                           vi   -----          v           i v i           v 
  rnd-1_family-        472 TGGCACTGAAGCCCACAGACCGTCTTTTGCTCCGCTGTTGCTGCCACCCG 521

  scaffold268|s     188617 CTCGCGATCATTG-AGAAGAGCGGCAAAGCAAAA-GAACGGTGAGAAA-C 188663
                                 v     ?-  v                 -             - 
  rnd-1_family-        522 CTCGCGTTCATTNCAGCAGAGCGGCAAAGCAAAAAGAACGGTGAGAAAAC 571

  scaffold268|s     188664 ATCAAGTTTTGACGATGTTACAGTTCTTT-ACTCACCATTTTTCACTTTT 188712
                              ?        i            i   -             i- vv  
  rnd-1_family-        572 ATCNAGTTTTGATGATGTTACAGTTTTTTTACTCACCATTTTTT-CAATT 620

  scaffold268|s     188713 AAATTGCGGCTTGTAATTTATATG----ATCTGC--TATTGAAGCCCACA 188756
                               i  v?   v     ii  i ----     i--i             
  rnd-1_family-        621 AAATCGCTNCTTTTAATTCGTACGCGCGATCTGTGGCATTGAAGCCCACA 670

  scaffold268|s     188757 GACCGTCTTT-GCTCCACCGTTGCTGCCACCTGCTCGCGATCATTCGAGA 188805
                                     -     i i            i       v     ?v  v
  rnd-1_family-        671 GACCGTCTTTTGCTCCGCTGTTGCTGCCACCCGCTCGCGTTCATTNCAGC 720

  scaffold268|s     188806 AGAGCGGCAAAGCAA------CGGTGAGAAAACATCAAGTTTTGACGATG 188849
                                     ?    ------                        i    
  rnd-1_family-        721 AGAGCGGCAANGCAAAAAGAACGGTGAGAAAACATCAAGTTTTGATGATG 770

  scaffold268|s     188850 TTACAGTTCTTTTACTCACCA-TTTTTCACTTAAATTGCGGCTTGTAATT 188898
                                   i            -       v         v    v     
  rnd-1_family-        771 TTACAGTTTTTTTACTCACCATTTTTTCAATTAAATTGCTGCTTTTAATT 820

  scaffold268|s     188899 CATATGCGCGATCTGGGCTATTGAAGCCCACAGACCGT 188936
                            ?  i          v v                    
  rnd-1_family-        821 CNTACGCGCGATCTGTGGTATTGAAGCCCACAGACCGT 858

Matrix = 20p43g.matrix
Kimura (with divCpGMod) = 9.95
Transitions / transversions = 1.14 (24/21)
Gap_init rate = 0.03 (13 / 412), avg. gap size = 2.00 (26 / 13)

2757 10.09 4.58 0.22 scaffold268|size245569 188576 189012 (53984) rnd-1_family-98#Unknown 20 475 (0) m_b2410s001i59 88848

  scaffold268|s     188576 AGCCCACAGACAGTCTTTTGCTCTGATATTGCTGCCACCAGCTCGCGATC 188625
                                      v           i v i    i      v       v  
  rnd-1_family-         20 AGCCCACAGACCGTCTTTTGCTCCGCTGTTGCCGCCACCCGCTCGCGTTC 69

  scaffold268|s     188626 ATTG-AGAAGAGCGGCAAAGCAAAA-GAACGGTGAGAAA-CATCAAGTTT 188672
                              v-  v                 -             -          
  rnd-1_family-         70 ATTCCAGCAGAGCGGCAAAGCAAAAAGAACGGTGAGAAAACATCAAGTTT 119

  scaffold268|s     188673 TGACGATGTTACAGTTCTTT-ACTCACCATTTTTCACTTTTAAATTGCGG 188721
                              i                -             i- vv         v 
  rnd-1_family-        120 TGATGATGTTACAGTTCTTTTACTCACCATTTTTT-CAATTAAATTGCTG 168

  scaffold268|s     188722 CTTGTAATTTATATG----ATCTGC--TATTGAAGCCCACAGACCGTCTT 188765
                              v     i?  i ----     i--                       
  rnd-1_family-        169 CTTTTAATTCNTACGCGCGATCTGTGGTATTGAAGCCCACAGACCGTCTT 218

  scaffold268|s     188766 T-GCTCCACCGTTGCTGCCACCTGCTCGCGATCATTCGAGAAGAGCGGCA 188814
                            -  ?  i       i      i       v     ?v  v         
  rnd-1_family-        219 TTGCNCCGCCGTTGCCGCCACCCGCTCGCGTTCATTNCAGCAGAGCGGCA 268

  scaffold268|s     188815 AAGCAA------CGGTGAGAAAACATCAAGTTTTGACGATGTTACAGTTC 188858
                                 ------           ?    ?       i            i
  rnd-1_family-        269 AAGCAAAAAGAACGGTGAGAAAANATCANGTTTTGATGATGTTACAGTTT 318

  scaffold268|s     188859 TTTTACTCACCATTTTT-CACTTAAATTGCGGCTTGTAATTCATATGCGC 188907
                                            -  v         v    v      v  i    
  rnd-1_family-        319 TTTTACTCACCATTTTTTCAATTAAATTGCTGCTTTTAATTCTTACGCGC 368

  scaffold268|s     188908 GATCTGGGCTATTGAAGCCCACAGACCGTCTTTTTCTCTGCTGTTGCTGC 188957
                                 v v                         v v i  i     i  
  rnd-1_family-        369 GATCTGTGGTATTGAAGCCCACAGACCGTCTTTTGCGCCGCCGTTGCCGC 418

  scaffold268|s     188958 CACCTGCTCGCCATCATTCCAGCAGAGCGGCAAAGC-AAAAGAAC-GTGA 189005
                               i      vv     i             iv  -        -    
  rnd-1_family-        419 CACCCGCTCGCGTTCATTTCAGCAGAGCGGCAGCGCAAAAAGAACGGTGA 468

  scaffold268|s     189006 GAAAACA 189012
                                  
  rnd-1_family-        469 GAAAACA 475

Matrix = 20p43g.matrix
Kimura (with divCpGMod) = 8.36
Transitions / transversions = 0.83 (20/24)
Gap_init rate = 0.03 (12 / 436), avg. gap size = 1.75 (21 / 12)

3106 9.07 3.76 0.00 scaffold268|size245569 188736 189187 (53809) rnd-1_family-98#Unknown 5 473 (2) m_b2410s001i60 88848

  scaffold268|s     188736 GATCTGC--TATTGAAGCCCACAGACCGTCTTT-GCTCCACCGTTGCTGC 188782
                                 i--                        -     i i     i  
  rnd-1_family-          5 GATCTGTGGTATTGAAGCCCACAGACCGTCTTTTGCTCCGCTGTTGCCGC 54

  scaffold268|s     188783 CACCTGCTCGCGATCATTCGAGAAGAGCGGCAAAGCAA------CGGTGA 188826
                               i       v      v  v               ------      
  rnd-1_family-         55 CACCCGCTCGCGTTCATTCCAGCAGAGCGGCAAAGCAAAAAGAACGGTGA 104

  scaffold268|s     188827 GAAAACATCAAGTTTTGACGATGTTACAGTTCTTTTACTCACCATTTTT- 188875
                                             i                              -
  rnd-1_family-        105 GAAAACATCAAGTTTTGATGATGTTACAGTTCTTTTACTCACCATTTTTT 154

  scaffold268|s     188876 CACTTAAATTGCGGCTTGTAATTCATATGCGCGATCTGGGCTATTGAAGC 188925
                             v         v    v      ?  i          v v         
  rnd-1_family-        155 CAATTAAATTGCTGCTTTTAATTCNTACGCGCGATCTGTGGTATTGAAGC 204

  scaffold268|s     188926 CCACAGACCGTCTTTTTCTCTGCTGTTGCTGCCACCTGCTCGCCATCATT 188975
                                           v ? i  i     i      i      vv     
  rnd-1_family-        205 CCACAGACCGTCTTTTGCNCCGCCGTTGCCGCCACCCGCTCGCGTTCATT 254

  scaffold268|s     188976 CCAGCAGAGCGGCAAAGC-AAAAGAAC-GTGAGAAAACATCAAGTTTTGA 189023
                           ?                 -        -         ?    ?       
  rnd-1_family-        255 NCAGCAGAGCGGCAAAGCAAAAAGAACGGTGAGAAAANATCANGTTTTGA 304

  scaffold268|s     189024 CGATGTTACAGTTCTTTTACTCACCA-TTTTTCAATTAAACTGCGGCTTG 189072
                           i            i            -             i   v    v
  rnd-1_family-        305 TGATGTTACAGTTTTTTTACTCACCATTTTTTCAATTAAATTGCTGCTTT 354

  scaffold268|s     189073 TAATTCGTATGCGCGATCTGGGCTATTGAAGCCCACAGACAGTCTTTTGC 189122
                                 v  i          v v                 v         
  rnd-1_family-        355 TAATTCTTACGCGCGATCTGTGGTATTGAAGCCCACAGACCGTCTTTTGC 404

  scaffold268|s     189123 GCCGCCATAGCCACCACCCACTCGCGC---TTTCAGTAGAGTGGCAGCAT 189169
                                 i v   i      i      i---      i    i      ii
  rnd-1_family-        405 GCCGCCGTTGCCGCCACCCGCTCGCGTTCATTTCAGCAGAGCGGCAGCGC 454

  scaffold268|s     189170 -AAAAGAACGGTGAGAAAA 189187
                           -                  
  rnd-1_family-        455 AAAAAGAACGGTGAGAAAA 473

Matrix = 20p43g.matrix
Kimura (with divCpGMod) = 6.64
Transitions / transversions = 1.28 (23/18)
Gap_init rate = 0.02 (9 / 451), avg. gap size = 1.89 (17 / 9)

3066 10.22 3.25 0.21 scaffold268|size245569 188904 189364 (53632) rnd-1_family-98#Unknown 1 475 (0) m_b2410s001i61 88848

  scaffold268|s     188904 GCGCGATCTGGGCTATTGAAGCCCACAGACCGTCTTTTTCTCTGCTGTTG 188953
                                     v v                         v   i       
  rnd-1_family-          1 GCGCGATCTGTGGTATTGAAGCCCACAGACCGTCTTTTGCTCCGCTGTTG 50

  scaffold268|s     188954 CTGCCACCTGCTCGCCATCATTCCAGCAGAGCGGCAAAGC-AAAAGAAC- 189001
                            i      i      vv                       -        -
  rnd-1_family-         51 CCGCCACCCGCTCGCGTTCATTCCAGCAGAGCGGCAAAGCAAAAAGAACG 100

  scaffold268|s     189002 GTGAGAAAACATCAAGTTTTGACGATGTTACAGTTCTTTTACTCACCA-T 189050
                                                 i                         - 
  rnd-1_family-        101 GTGAGAAAACATCAAGTTTTGATGATGTTACAGTTCTTTTACTCACCATT 150

  scaffold268|s     189051 TTTTCAATTAAACTGCGGCTTGTAATTCGTATGCGCGATCTGGGCTATTG 189100
                                       i   v    v      ?  i          v v     
  rnd-1_family-        151 TTTTCAATTAAATTGCTGCTTTTAATTCNTACGCGCGATCTGTGGTATTG 200

  scaffold268|s     189101 AAGCCCACAGACAGTCTTTTGCGCCGCCATAGCCACCACCCACTCGCGC- 189149
                                       v         ?     i v   i      i      i-
  rnd-1_family-        201 AAGCCCACAGACCGTCTTTTGCNCCGCCGTTGCCGCCACCCGCTCGCGTT 250

  scaffold268|s     189150 --TTTCAGTAGAGTGGC--AGCATAAAAGAACGGTGAGAAAAGATCATAT 189195
                           --  ?   i    i   --    -                  ?    ?i 
  rnd-1_family-        251 CATTNCAGCAGAGCGGCAAAGCA-AAAAGAACGGTGAGAAAANATCANGT 299

  scaffold268|s     189196 GTTGATGATGTTACAG--GTTTTACTCACAAATTTTTCAATTAAATTACT 189243
                           v               --v          v v               i  
  rnd-1_family-        300 TTTGATGATGTTACAGTTTTTTTACTCACCATTTTTTCAATTAAATTGCT 349

  scaffold268|s     189244 GCTT---ATTTTCAACCGCGATCTGTGTT-TTGAAGCCCACAGACAGTCT 189289
                               ---   i i vv           v -               v    
  rnd-1_family-        350 GCTTTTAATTCTTACGCGCGATCTGTGGTATTGAAGCCCACAGACCGTCT 399

  scaffold268|s     189290 TTTGCGCCACCATTGCTGCCATCCGCTTGCGTTCAATTCAGCAGAGTAAC 189339
                                   i  i    i    i     i       v          iii 
  rnd-1_family-        400 TTTGCGCCGCCGTTGCCGCCACCCGCTCGCGTTCATTTCAGCAGAGCGGC 449

  scaffold268|s     189340 AGCAC-AAAAGAACGGTAAGAAATCA 189364
                              i -           i     v  
  rnd-1_family-        450 AGCGCAAAAAGAACGGTGAGAAAACA 475

Matrix = 20p43g.matrix
Kimura (with divCpGMod) = 7.95
Transitions / transversions = 1.24 (26/21)
Gap_init rate = 0.02 (11 / 460), avg. gap size = 1.45 (16 / 11)


20636 3.13 2.40 0.26 scaffold268|size245569 189050 191675 (51321) C rnd-1_family-16#Unknown (0) 3556 875 m_b2410s001i62 88849

  scaffold268|s     189050 TTTTTCAATTAAACTGCGGCTTGTAATTCGTATGCGCGATCTGGGCTATT 189099
                                        i   v    v         i            v    
C rnd-1_family-       3556 TTTTTCAATTAAATTGCTGCTTTTAATTCGTACGCGCGATCTGGGGTATT 3507

  scaffold268|s     189100 GAAGCCCACAGACAGTCTTTTGCGCCGCCATAGCCACCACCCACTCGCGC 189149
                                        v                 v                  
C rnd-1_family-       3506 GAAGCCCACAGACCGTCTTTTGCGCCGCCATTGCCACCACCCACTCGCGC 3457

  scaffold268|s     189150 TTTCAGTAGAGTGGCAGCATAAAAG-AACGGTGAGAAAAGATCATATGTT 189198
                                 i            i     -                   i ?  
C rnd-1_family-       3456 TTTCAGCAGAGTGGCAGCACAAAAGGAACGGTGAGAAAAGATCATGTNTT 3407

  scaffold268|s     189199 GATGATGTTACAGGTTTT--ACTCACAAATTTTTCAATTAAATTACTGCT 189246
                                        v    --      ?                       
C rnd-1_family-       3406 GATGATGTTACAGTTTTTTTACTCACNAATTTTTCAATTAAATTACTGCT 3357

  scaffold268|s     189247 T--ATTT-TCAACCGCGATCTGTG-TTTTGAAGCCCACAGACAGTCTTTT 189292
                            --    - i              - ?               v       
C rnd-1_family-       3356 TTCATTTCTTAACCGCGATCTGTGGTNTTGAAGCCCACAGACCGTCTTTT 3307

  scaffold268|s     189293 GCGCCACCATTGCTGCCATCCGCTTGCGTTCAATTCAGCAGAGTAACAGC 189342
                                i       i    i     i                   ii    
C rnd-1_family-       3306 GCGCCGCCATTGCCGCCACCCGCTCGCGTTCAATTCAGCAGAGTGGCAGC 3257

  scaffold268|s     189343 ACAAAA-GAACGGTAAGAAATCATCATGTTTTGATGATGTTTCAGTTTTT 189391
                                 -       i                                   
C rnd-1_family-       3256 ACAAAAAGAACGGTGAGAAATCATCATGTTTTGATGATGTTTCAGTTTTT 3207

  scaffold268|s     189392 --AACTCACCAGTTTT-CAATTAAATTTTT-TTATGCAAATCTCCCAACT 189437
                           --              -           ii-  v                
C rnd-1_family-       3206 TTAACTCACCAGTTTTTCAATTAAATTTCCGTTCTGCAAATCTCCCAACT 3157

  scaffold268|s     189438 CAACAATAGGAAACTTTGCATACAGATTTAT-GAGGCCACCCCCGCTACA 189486
                                  i            i          -              i   
C rnd-1_family-       3156 CAACAATGGGAAACTTTGCACACAGATTTATTGAGGCCACCCCCGCCACA 3107

  scaffold268|s     189487 TGTTGCGGTTTTTT-ACTCACTATTTTTCCATTGAATTGCTGTTTTATTA 189535
                                         -                                   
C rnd-1_family-       3106 TGTTGCGGTTTTTTTACTCACTATTTTTCCATTGAATTGCTGTTTTATTA 3057

  scaffold268|s     189536 TTTCTTAGGCCGACCTGTGGTTGTTGTTCTGTTTTGTCACATGATGTGAT 189585
                                                        i                    
C rnd-1_family-       3056 TTTCTTAGGCCGACCTGTGGTTGTTGTTCCGTTTTGTCACATGATGTGAT 3007

  scaffold268|s     189586 GGAAATTGGAATTTTT-CATTTTGTTTTATCAATCTGTATTCCAGCCTCA 189634
                             i             -                    i            
C rnd-1_family-       3006 GGGAATTGGAATTTTTGCATTTTGTTTTATCAATCTGCATTCCAGCCTCA 2957

  scaffold268|s     189635 AGAATTCTGTTCCTCACACTGTTGTCTACATATCTCTGAAAA--AACACA 189682
                                                                     -- ii   
C rnd-1_family-       2956 AGAATTCTGTTCCTCACACTGTTGTCTACATATCTCTGAAAACAAGTACA 2907

  scaffold268|s     189683 ACAACAAATCACAATTTGCGGCTACTAACATTCATCCAACAATCAACCTC 189732
                                                                             
C rnd-1_family-       2906 ACAACAAATCACAATTTGCGGCTACTAACATTCATCCAACAATCAACCTC 2857

  scaffold268|s     189733 ATATTTATTCAATAACACATTGTC---ACTGCAGATAAACTGTACAAAAC 189779
                                                   ---              v        
C rnd-1_family-       2856 ATATTTATTCAATAACACATTGTCTGCACTGCAGATAAACTCTACAAAAC 2807

  scaffold268|s     189780 A-TCCAATCAAAACAATTGCACCCG-AACACAAAGGAAAAAAATAATATT 189827
                            -                       -       v    v    -     -
C rnd-1_family-       2806 AATCCAATCAAAACAATTGCACCCGGAACACAACGGAATAAAA-AATAT- 2759

  scaffold268|s     189828 ATGACTGACT-GAAAAGATTTGACATCACTCAAATTCATTTGATAAATA- 189875
                           --        -i                                     -
C rnd-1_family-       2758 --GACTGACTCAAAAAGATTTGACATCACTCAAATTCATTTGATAAATAC 2711

  scaffold268|s     189876 TTTCATTTTAAACTCTATAAAAGTCACTG-GGAAATGGAATTATTTTTGG 189924
                                    i                   -          v      i  
C rnd-1_family-       2710 TTTCATTTTGAACTCTATAAAAGTCACTGAGGAAATGGAAGTATTTTCGG 2661

  scaffold268|s     189925 ACACATCAGCAGTATTATTCCATCAGAAAACAGGTTGTTTCCATTTAAAA 189974
                                 v    v                     i       vv       
C rnd-1_family-       2660 ACACATGAGCATTATTATTCCATCAGAAAACAGATTGTTTCATTTTAAAA 2611

  scaffold268|s     189975 AGAATTGTTGACATGATTTTGATGCCCTTCTGTTGTGAATCCATCAGAAA 190024
                               v                                             
C rnd-1_family-       2610 AGAAATGTTGACATGATTTTGATGCCCTTCTGTTGTGAATCCATCAGAAA 2561

  scaffold268|s     190025 ATTGATTCCTTTATATTTTT----GAAATGAGTGGTATACTTTGTTTCTT 190070
                             v         -     v ----      v        i          
C rnd-1_family-       2560 ATAGATTCCTTT-TATTTATAAAAGAAATGTGTGGTATATTTTGTTTCTT 2512

  scaffold268|s     190071 GAATATTCAATAGTCAAAAACAGAT------TGAATACATTCATTTTTTT 190114
                                              v    v------            v      
C rnd-1_family-       2511 GAATATTCAATAGTCAAAACCAGAGGTTACATGAATACATTCAATTTTTT 2462

  scaffold268|s     190115 AGTGTGCACACATAAAACATAGTGACTCAAACTGATATTAATAGTATATA 190164
                                                                             
C rnd-1_family-       2461 AGTGTGCACACATAAAACATAGTGACTCAAACTGATATTAATAGTATATA 2412

  scaffold268|s     190165 TGGTTCGTTGC--GTCACTTGTA-AAAACATTCCAGTTCAAACAATTGCA 190211
                                    i --          -      ?                   
C rnd-1_family-       2411 TGGTTCGTTACTCGTCACTTGTAGAAAACANTCCAGTTCAAACAATTGCA 2362

  scaffold268|s     190212 TCTATCACACAATGGATTAAAAAT-GAAGGACTCAAAA--GATTTGAATC 190258
                                                   -   vv        --          
C rnd-1_family-       2361 TCTATCACACAATGGATTAAAAATTGAATTACTCAAAAAAGATTTGAATC 2312

  scaffold268|s     190259 ATTCAAATACATTTGATAAATCTTTCTCTTTTGAATGCTACAATAAAGTC 190308
                            i                  v     i         v             
C rnd-1_family-       2311 ACTCAAATACATTTGATAAAACTTTCCCTTTTGAATTCTACAATAAAGTC 2262

  scaffold268|s     190309 AAAGGAATTCTCAGTATTTT-GGAAAA--TAGAATTAGCACTGTAAGGAT 190355
                                               -      --                 i   
C rnd-1_family-       2261 AAAGGAATTCTCAGTATTTTTGGAAAAATTAGAATTAGCACTGTAAAGAT 2212

  scaffold268|s     190356 GAGCTTATTTGGAGTTACTTCTATTGCTTGCTTATTTTGTCTTTTACTGA 190405
                                                i    i                 i     
C rnd-1_family-       2211 GAGCTTATTTGGAGTTACTTCCATTGTTTGCTTATTTTGTCTTTCACTGA 2162

  scaffold268|s     190406 AAACAGTTTAAATACTTAGTAAAGTAATAACTCTTCTACTATTTGCTATT 190455
                                 v                                       i   
C rnd-1_family-       2161 AAACAGGTTAAATACTTAGTAAAGTAATAACTCTTCTACTATTTGCCATT 2112

  scaffold268|s     190456 TAAACTCTACAAAACATCCAATCAAAACAATTGCACCCG-AACACAAAGG 190504
                           i                                      -          
C rnd-1_family-       2111 CAAACTCTACAAAACATCCAATCAAAACAATTGCACCCGGAACACAAAGG 2062

  scaffold268|s     190505 AAAAA-TA-TATTATGACTGACTGAAAA-GATTTGACATCACTCAAATTC 190551
                                -  -                   -                     
C rnd-1_family-       2061 AAAAAATAATATTATGACTGACTGAAAAAGATTTGACATCACTCAAATTC 2012

  scaffold268|s     190552 ATTTGATAAATATTTTCATTTTAAACTCTATAAAAGTCACTGGGGAAATG 190601
                                                                             
C rnd-1_family-       2011 ATTTGATAAATATTTTCATTTTAAACTCTATAAAAGTCACTGGGGAAATG 1962

  scaffold268|s     190602 GAATTATTTTTGGACACATCAGCAGTATTATTCCATCAGAAAACAGGTTG 190651
                                                                             
C rnd-1_family-       1961 GAATTATTTTTGGACACATCAGCAGTATTATTCCATCAGAAAACAGGTTG 1912

  scaffold268|s     190652 TTTCATTTTAAAA-GAATTGTTGACATGATTTTGATGCCCTTCTGTTGTG 190700
                                        -                                    
C rnd-1_family-       1911 TTTCATTTTAAAAAGAATTGTTGACATGATTTTGATGCCCTTCTGTTGTG 1862

  scaffold268|s     190701 AATCCATCAGAAAATTGATTCCTTTATATTT-TAAAAGAAATGAGTGGTA 190749
                                                          -                  
C rnd-1_family-       1861 AATCCATCAGAAAATTGATTCCTTTATATTTNTAAAAGAAATGAGTGGTA 1812

  scaffold268|s     190750 TACTTTGTTTCTTTGAGTATTCAATGGCCACAAACAGAGGCTACATGAAT 190799
                                        -                                    
C rnd-1_family-       1811 TACTTTGTTTCTT-GAGTATTCAATGGCCACAAACAGAGGCTACATGAAT 1763

  scaffold268|s     190800 ACATTCATTTTTT-AGTGTGCACACATAAAACATAGTGACTCAAACTGAT 190848
                                        -                                    
C rnd-1_family-       1762 ACATTCATTTTTTTAGTGTGCACACATAAAACATAGTGACTCAAACTGAT 1713

  scaffold268|s     190849 ATTAATAGTATGTATGGTTCGTTGCCCATCACTAGTAGAAAACATTCCAG 190898
                                                      i                      
C rnd-1_family-       1712 ATTAATAGTATGTATGGTTCGTTGCCCGTCACTAGTAGAAAACATTCCAG 1663

  scaffold268|s     190899 TTCAAACAATTGCATCTATCACACAATGGATTAAAAA-TGAATTACTCAA 190947
                                                                -            
C rnd-1_family-       1662 TTCAAACAATTGCATCTATCACACAATGGATTAAAAAATGAATTACTCAA 1613

  scaffold268|s     190948 AA-GATTTGAATCACTCAAATACATTTGATAAATCTTTCTCTTT-GAATG 190995
                             -                              ?     i    -     
C rnd-1_family-       1612 AAAGATTTGAATCACTCAAATACATTTGATAAANCTTTCCCTTTTGAATG 1563

  scaffold268|s     190996 CTACAATAAAGTCAAAGGAATTCTCAGTATTTTTGGAAAATAGAATTAGC 191045
                                                                             
C rnd-1_family-       1562 CTACAATAAAGTCAAAGGAATTCTCAGTATTTTTGGAAAATAGAATTAGC 1513

  scaffold268|s     191046 ACTGTAAGGATGAGCTTATTTGGAGTTACTTCTATTGTTTGCTTATTTTG 191095
                                                                             
C rnd-1_family-       1512 ACTGTAAGGATGAGCTTATTTGGAGTTACTTCTATTGTTTGCTTATTTTG 1463

  scaffold268|s     191096 TCTTTTACTGAAAACAGGTTAAATACTTAGTAGAGTAATAACTCTTCTAC 191145
                                                           i                 
C rnd-1_family-       1462 TCTTTTACTGAAAACAGGTTAAATACTTAGTAAAGTAATAACTCTTCTAC 1413

  scaffold268|s     191146 TATTTGCTATTTAAACTCTCCAAAACATCCAATCAAAACAATTGCACCCG 191195
                                              v                              
C rnd-1_family-       1412 TATTTGCTATTTAAACTCTACAAAACATCCAATCAAAACAATTGCACCCG 1363

  scaffold268|s     191196 -AACACAAAGGAAAAA--TAATATTATGACTGACTGAAAAAGATTTGACA 191242
                           -               --                                
C rnd-1_family-       1362 GAACACAAAGGAAAAAAATAATATTATGACTGACTGAAAAAGATTTGACA 1313

  scaffold268|s     191243 TCACTCAAATTCATTTGATAAATATTTTCATTTTAAACTCTATAAAAGTC 191292
                                                                             
C rnd-1_family-       1312 TCACTCAAATTCATTTGATAAATATTTTCATTTTAAACTCTATAAAAGTC 1263

  scaffold268|s     191293 ACTGGGGAAATGGAATTATTTTTGGACACATCAGCAGTATTATTCCATCA 191342
                                                                             
C rnd-1_family-       1262 ACTGGGGAAATGGAATTATTTTTGGACACATCAGCAGTATTATTCCATCA 1213

  scaffold268|s     191343 GAAAACAGGTTGTTTCATTTTAAAAGAATTGTTGACATGATTTTGATGCC 191392
                                                                             
C rnd-1_family-       1212 GAAAACAGGTTGTTTCATTTTAAAAGAATTGTTGACATGATTTTGATGCC 1163

  scaffold268|s     191393 CTTCTGTTGTGAATCCATCAGAAAATTGATTCCTTTATATTT-TAAAAGA 191441
                                                     v         i     -       
C rnd-1_family-       1162 CTTCTGTTGTGAATCCATCAGAAAATAGATTCCTTTGTATTTATAAAAGA 1113

  scaffold268|s     191442 AATGAGTGGTATACTTTGTTTCTTGAGTATTCAATGGCCACAAACAGAGG 191491
                                                                          i  
C rnd-1_family-       1112 AATGAGTGGTATACTTTGTTTCTTGAGTATTCAATGGCCACAAACAGGGG 1063

  scaffold268|s     191492 CTACATGAATACATTCATTTTTTTAGTGTGCACACATAAAACATAGTGAC 191541
                           i  i          v  v                                
C rnd-1_family-       1062 TTATATGAATACATGCAATTTTTTAGTGTGCACACATAAAACATAGTGAC 1013

  scaffold268|s     191542 TCAAACTGATATTAATAGTATGTATGGTTCGTTGC---TCACTAGTAGAA 191588
                                                i             ---     v      
C rnd-1_family-       1012 TCAAACTGATATTAATAGTATATATGGTTCGTTGCTCGTCACTTGTAGAA 963

  scaffold268|s     191589 AACATTCCAGTTCAAACAATTGCATCTATCACACAATGGATTAAAA-ATG 191637
                                                                         -   
C rnd-1_family-        962 AACATTCCAGTTCAAACAATTGCATCTATCACACAATGGATTAAAANATG 913

  scaffold268|s     191638 AATTACTC-AAAAGATTTGAATCACTCAAATACATTTGA 191675
                             vv    -             i       - v      
C rnd-1_family-        912 AAGGACTCAAAAAGATTTGAATTACTCAAA-AGATTTGA 875

Matrix = 20p43g.matrix
Kimura (with divCpGMod) = 2.92
Transitions / transversions = 1.28 (46/36)
Gap_init rate = 0.02 (49 / 2625), avg. gap size = 1.43 (70 / 49)

18837 2.10 1.88 0.25 scaffold268|size245569 190456 192800 (50196) C rnd-1_family-16#Unknown (735) 2821 439 m_b2410s001i63 88849

  scaffold268|s     190456 TAAACTCTACAAAACA-TCCAATCAAAACAATTGCACCCG-AACACAAAG 190503
                                           -                       -       v 
C rnd-1_family-       2821 TAAACTCTACAAAACAATCCAATCAAAACAATTGCACCCGGAACACAACG 2772

  scaffold268|s     190504 GAAAAATATATTATGACTGACT-GAAAAGATTTGACATCACTCAAATTCA 190552
                              v  v v  -          -i                          
C rnd-1_family-       2771 GAATAAAAAAT-ATGACTGACTCAAAAAGATTTGACATCACTCAAATTCA 2723

  scaffold268|s     190553 TTTGATAAATATTTTCATTTTAAACTCTATAAAAGTCACTGGGGAAATGG 190602
                                      i         i                   i        
C rnd-1_family-       2722 TTTGATAAATACTTTCATTTTGAACTCTATAAAAGTCACTGAGGAAATGG 2673

  scaffold268|s     190603 AATTATTTTTGGACACATCAGCAGTATTATTCCATCAGAAAACAGGTTGT 190652
                             v      i        v    v                     i    
C rnd-1_family-       2672 AAGTATTTTCGGACACATGAGCATTATTATTCCATCAGAAAACAGATTGT 2623

  scaffold268|s     190653 TTCATTTTAAAA-GAATTGTTGACATGATTTTGATGCCCTTCTGTTGTGA 190701
                                       -   v                                 
C rnd-1_family-       2622 TTCATTTTAAAAAGAAATGTTGACATGATTTTGATGCCCTTCTGTTGTGA 2573

  scaffold268|s     190702 ATCCATCAGAAAATTGATTCCTTTATATTT-TAAAAGAAATGAGTGGTAT 190750
                                         v         -     -           v       
C rnd-1_family-       2572 ATCCATCAGAAAATAGATTCCTTT-TATTTATAAAAGAAATGTGTGGTAT 2524

  scaffold268|s     190751 ACTTTGTTTCTTTGAGTATTCAATGGCCACAAACAGAGGCTACATGAATA 190800
                            i          -  i        i i  v  v      i          
C rnd-1_family-       2523 ATTTTGTTTCTT-GAATATTCAATAGTCAAAACCAGAGGTTACATGAATA 2475

  scaffold268|s     190801 CATTCA-TTTTTTAGTGTGCACACATAAAACATAGTGACTCAAACTGATA 190849
                                 -                                           
C rnd-1_family-       2474 CATTCAATTTTTTAGTGTGCACACATAAAACATAGTGACTCAAACTGATA 2425

  scaffold268|s     190850 TTAATAGTATGTATGGTTCGTTGCCCATCACTAGTAGAAAACATTCCAGT 190899
                                     i           i i i     v          ?      
C rnd-1_family-       2424 TTAATAGTATATATGGTTCGTTACTCGTCACTTGTAGAAAACANTCCAGT 2375

  scaffold268|s     190900 TCAAACAATTGCATCTATCACACAATGGATTAAAAAT-GAATTACTCAAA 190948
                                                                -            
C rnd-1_family-       2374 TCAAACAATTGCATCTATCACACAATGGATTAAAAATTGAATTACTCAAA 2325

  scaffold268|s     190949 A--GATTTGAATCACTCAAATACATTTGATAAATCTTTCTCTTT-GAATG 190995
                            --                              v     i    -    v
C rnd-1_family-       2324 AAAGATTTGAATCACTCAAATACATTTGATAAAACTTTCCCTTTTGAATT 2275

  scaffold268|s     190996 CTACAATAAAGTCAAAGGAATTCTCAGTATTTTTGGAAAA--TAGAATTA 191043
                                                                   --        
C rnd-1_family-       2274 CTACAATAAAGTCAAAGGAATTCTCAGTATTTTTGGAAAAATTAGAATTA 2225

  scaffold268|s     191044 GCACTGTAAGGATGAGCTTATTTGGAGTTACTTCTATTGTTTGCTTATTT 191093
                                    i                        i               
C rnd-1_family-       2224 GCACTGTAAAGATGAGCTTATTTGGAGTTACTTCCATTGTTTGCTTATTT 2175

  scaffold268|s     191094 TGTCTTTTACTGAAAACAGGTTAAATACTTAGTAGAGTAATAACTCTTCT 191143
                                  i                          i               
C rnd-1_family-       2174 TGTCTTTCACTGAAAACAGGTTAAATACTTAGTAAAGTAATAACTCTTCT 2125

  scaffold268|s     191144 ACTATTTGCTATTTAAACTCTCCAAAACATCCAATCAAAACAATTGCACC 191193
                                    i   i       v                            
C rnd-1_family-       2124 ACTATTTGCCATTCAAACTCTACAAAACATCCAATCAAAACAATTGCACC 2075

  scaffold268|s     191194 CG-AACACAAAGGAAAAA-TAATATTATGACTGACTGAAAAAGATTTGAC 191241
                             -               -                               
C rnd-1_family-       2074 CGGAACACAAAGGAAAAAATAATATTATGACTGACTGAAAAAGATTTGAC 2025

  scaffold268|s     191242 ATCACTCAAATTCATTTGATAAATATTTTCATTTTAAACTCTATAAAAGT 191291
                                                                             
C rnd-1_family-       2024 ATCACTCAAATTCATTTGATAAATATTTTCATTTTAAACTCTATAAAAGT 1975

  scaffold268|s     191292 CACTGGGGAAATGGAATTATTTTTGGACACATCAGCAGTATTATTCCATC 191341
                                                                             
C rnd-1_family-       1974 CACTGGGGAAATGGAATTATTTTTGGACACATCAGCAGTATTATTCCATC 1925

  scaffold268|s     191342 AGAAAACAGGTTGTTTCATTTTAAAA-GAATTGTTGACATGATTTTGATG 191390
                                                     -                       
C rnd-1_family-       1924 AGAAAACAGGTTGTTTCATTTTAAAAAGAATTGTTGACATGATTTTGATG 1875

  scaffold268|s     191391 CCCTTCTGTTGTGAATCCATCAGAAAATTGATTCCTTTATATTT-TAAAA 191439
                                                                       -     
C rnd-1_family-       1874 CCCTTCTGTTGTGAATCCATCAGAAAATTGATTCCTTTATATTTNTAAAA 1825

  scaffold268|s     191440 GAAATGAGTGGTATACTTTGTTTCTTGAGTATTCAATGGCCACAAACAGA 191489
                                                                             
C rnd-1_family-       1824 GAAATGAGTGGTATACTTTGTTTCTTGAGTATTCAATGGCCACAAACAGA 1775

  scaffold268|s     191490 GGCTACATGAATACATTCATTTTTTTAGTGTGCACACATAAAACATAGTG 191539
                                                                             
C rnd-1_family-       1774 GGCTACATGAATACATTCATTTTTTTAGTGTGCACACATAAAACATAGTG 1725

  scaffold268|s     191540 ACTCAAACTGATATTAATAGTATGTATGGTTCGTTGC---TCACTAGTAG 191586
                                                                ---          
C rnd-1_family-       1724 ACTCAAACTGATATTAATAGTATGTATGGTTCGTTGCCCGTCACTAGTAG 1675

  scaffold268|s     191587 AAAACATTCCAGTTCAAACAATTGCATCTATCACACAATGGATTAAAAA- 191635
                                                                            -
C rnd-1_family-       1674 AAAACATTCCAGTTCAAACAATTGCATCTATCACACAATGGATTAAAAAA 1625

  scaffold268|s     191636 TGAATTACTCAAAA-GATTTGAATCACTCAAATACATTTGATAAATCTTT 191684
                                         -                              ?    
C rnd-1_family-       1624 TGAATTACTCAAAAAGATTTGAATCACTCAAATACATTTGATAAANCTTT 1575

  scaffold268|s     191685 TC-TTTTGAATGCTACAATAAAGTCAAAGGAATTCTCAGTATTTTTGGAA 191733
                           i -                                               
C rnd-1_family-       1574 CCCTTTTGAATGCTACAATAAAGTCAAAGGAATTCTCAGTATTTTTGGAA 1525

  scaffold268|s     191734 AATAGAATTAGCACTGTAAGGATGAGCTTATTTGGAGTTACTTCTATTGT 191783
                                                                             
C rnd-1_family-       1524 AATAGAATTAGCACTGTAAGGATGAGCTTATTTGGAGTTACTTCTATTGT 1475

  scaffold268|s     191784 TTGCTTATTTTGTCTTTTACTGAAAACAGGTTAAATACTTAGTAGAGTAA 191833
                                                                       i     
C rnd-1_family-       1474 TTGCTTATTTTGTCTTTTACTGAAAACAGGTTAAATACTTAGTAAAGTAA 1425

  scaffold268|s     191834 TAACTCTTCTACTATTTGCTATTTAAACTCTCCAAAACATCCAATCAAAA 191883
                                                          v                  
C rnd-1_family-       1424 TAACTCTTCTACTATTTGCTATTTAAACTCTACAAAACATCCAATCAAAA 1375

  scaffold268|s     191884 CAATTGCACCC-GAACACAAAGG-AAAAAATAATATTATGACTGACTG-A 191930
                                      -           -                        - 
C rnd-1_family-       1374 CAATTGCACCCGGAACACAAAGGAAAAAAATAATATTATGACTGACTGAA 1325

  scaffold268|s     191931 AAAGATTTGACATCACTCAAATTCATTTGATAAATATTTTCATTTTAAAC 191980
                                                                             
C rnd-1_family-       1324 AAAGATTTGACATCACTCAAATTCATTTGATAAATATTTTCATTTTAAAC 1275

  scaffold268|s     191981 TCTATAAAAGTCACTGGGGAAATGGAATTATTTTTGGACACATCAGCAGT 192030
                                                                             
C rnd-1_family-       1274 TCTATAAAAGTCACTGGGGAAATGGAATTATTTTTGGACACATCAGCAGT 1225

  scaffold268|s     192031 ATTATTCCATCAGAAAACAGGTTGTTTCATTTTAAAAAGAATTGTTGACA 192080
                                                            -                
C rnd-1_family-       1224 ATTATTCCATCAGAAAACAGGTTGTTTCATTTT-AAAAGAATTGTTGACA 1176

  scaffold268|s     192081 TGATTTTGATGCCCTTCTGTTGTGAATCCATCAGAAAATAGATTCCTT-- 192128
                                                                           --
C rnd-1_family-       1175 TGATTTTGATGCCCTTCTGTTGTGAATCCATCAGAAAATAGATTCCTTTG 1126

  scaffold268|s     192129 TATTTATAAAAGAAAT-----GTATACTTTGTTTCTTGAGTATTCAATGG 192173
                                           -----                             
C rnd-1_family-       1125 TATTTATAAAAGAAATGAGTGGTATACTTTGTTTCTTGAGTATTCAATGG 1076

  scaffold268|s     192174 CCACAAACAGGGGTTATATGAATACATGCAA-TTTTTAGTGTGCACACAT 192222
                                                          -                  
C rnd-1_family-       1075 CCACAAACAGGGGTTATATGAATACATGCAATTTTTTAGTGTGCACACAT 1026

  scaffold268|s     192223 AAAACATAGTGACTCAAACTGATATTAATAGTATATATGGTTTGTTGCTC 192272
                                                                     i       
C rnd-1_family-       1025 AAAACATAGTGACTCAAACTGATATTAATAGTATATATGGTTCGTTGCTC 976

  scaffold268|s     192273 GTCACTTGTAGAAAACATTCCAGTTCAAACAATTGCATCTATCACACAAT 192322
                                                                             
C rnd-1_family-        975 GTCACTTGTAGAAAACATTCCAGTTCAAACAATTGCATCTATCACACAAT 926

  scaffold268|s     192323 GGATTAAAATATGAAGGACTC-AAAAGATTTGAATTACTCAAAAAGATTT 192371
                                    ?           -                  -         
C rnd-1_family-        925 GGATTAAAANATGAAGGACTCAAAAAGATTTGAATTACTC-AAAAGATTT 877

  scaffold268|s     192372 GAATTACTCAAAAGATTTGAATTACTC-AAAAGATTTGAATTACTC-AAA 192419
                                                      -                  -   
C rnd-1_family-        876 GAATTACTCAAAAGATTTGAATTACTCAAAAAGATTTGAATTACTCAAAA 827

  scaffold268|s     192420 AGATTTGAATCACTCAAATAATTTTGACAAAACTTTCCC-TTTGAATTCT 192468
                                               ?v                 -          
C rnd-1_family-        826 AGATTTGAATCACTCAAATANATTTGACAAAACTTTCCCTTTTGAATTCT 777

  scaffold268|s     192469 ACAATAATGTCAAAGGAATTCT-AGTATTTTTGGAAAAATTAGAATTAGC 192517
                                  v              -                           
C rnd-1_family-        776 ACAATAAAGTCAAAGGAATTCTCAGTATTTTTGGAAAAATTAGAATTAGC 727

  scaffold268|s     192518 ACTGTAAAGACGAGCTTATTTGGAGTTACTTCCATTGTTTGC-----TTG 192562
                                                                     -----   
C rnd-1_family-        726 ACTGTAAAGACGAGCTTATTTGGAGTTACTTCCATTGTTTGCTTATTTTG 677

  scaffold268|s     192563 TCTTTCGCTGAAAACAGGTTACATACTTAGTAAAGTAATAACTCTTCTAC 192612
                                                                             
C rnd-1_family-        676 TCTTTCGCTGAAAACAGGTTACATACTTAGTAAAGTAATAACTCTTCTAC 627

  scaffold268|s     192613 TATTTGCCATTCAAACAGGTGTAAGATCATTGTCATTATACACAAACTCA 192662
                                                                   v         
C rnd-1_family-        626 TATTTGCCATTCAAACAGGTGTAAGATCATTGTCATTATAAACAAACTCA 577

  scaffold268|s     192663 AACTATACTTATTTCTTCTG-AAAATCTTGATTTCATTTTATGGCTATAA 192711
                               i               -                 v           
C rnd-1_family-        576 AACTGTACTTATTTCTTCTGAAAAATCTTGATTTCATTGTATGGCTATAA 527

  scaffold268|s     192712 TATGAATTAATAATTGGAGAAAGAGGGTTTGGCTTAGGATGATGACAGAG 192761
                                              ?                      i       
C rnd-1_family-        526 TATGAATTAATAATTGGAGNAAGAGGGTTTGGCTTAGGATGACGACAGAG 477

  scaffold268|s     192762 GAGAGAGGAGGGGGAAAAATAGGGTGATGAACCAGCAAA 192800
                                         -                 v      
C rnd-1_family-        476 GAGAGAGGAGGGGG-AAAATAGGGTGATGAACGAGCAAA 439

Matrix = 20p43g.matrix
Kimura (with divCpGMod) = 1.97
Transitions / transversions = 1.23 (27/22)
Gap_init rate = 0.02 (37 / 2344), avg. gap size = 1.35 (50 / 37)


3460 5.59 2.01 0.22 scaffold268|size245569 192830 193277 (49719) C rnd-1_family-16#Unknown (3100) 456 1 m_b2410s001i64 88849

  scaffold268|s     192830 GGGTGGTGGGTGGGAGGAGGGCCCTCCTGTGGGGTGGATTGGGTGGAGAA 192879
                                i  iii i vii   v                             
C rnd-1_family-        456 GGGTGATGAACGAGCAAAGGCCCCTCCTGTGGGGTGGATTGGGTGGAGAA 407

  scaffold268|s     192880 TGAGGATGAATTATCCAATCTTGCAATCTTTGCTGACTACCTGCTGCGAA 192929
                                                         i             v     
C rnd-1_family-        406 TGAGGATGAATTATCCAATCTTGCAATCTTCGCTGACTACCTGCAGCGAA 357

  scaffold268|s     192930 AGCCAGAATCTCGCTTCAGGTCAAGAGTCCATATGGCCGAACCAAAATGG 192979
                             i          i                                    
C rnd-1_family-        356 AGTCAGAATCTCGTTTCAGGTCAAGAGTCCATATGGCCGAACCAAAATGG 307

  scaffold268|s     192980 TACTACATGCCTAAGACCACGATCCCAGGCAATCACTACAGGCAATCAAG 193029
                                  v                      i                   
C rnd-1_family-        306 TACTACAGGCCTAAGACCACGATCCCAGGCGATCACTACAGGCAATCAAG 257

  scaffold268|s     193030 CCCAACTGCAAAACTGTCCTTGGTGGTCACTTGCGGTGGTTACGAAG-TT 193078
                                                                   i      - i
C rnd-1_family-        256 CCCAACTGCAAAACTGTCCTTGGTGGTCACTTGCGGTGGTCACGAAGCTC 207

  scaffold268|s     193079 CGACTTCTTGCCATCCAGAAAGGGTCTAGAATTTAAGGAATTGGCAA-GG 193127
                               v   ii       ?                       v     -  
C rnd-1_family-        206 CGACGTCTCACCATCCANAAAGGGTCTAGAATTTAAGGAATAGGCAAGGG 157

  scaffold268|s     193128 GGACACTCG-ATCATATGGGGAGACTACAAAACAAACCAGTTGTGGGGTT 193176
                                    -i     i-   v                    v       
C rnd-1_family-        156 GGACACTCGCGTCATAC-GGGCGACTACAAAACAAACCAGTTTTGGGGTT 108

  scaffold268|s     193177 ACATTTTATAGTTGGCACAACTTTAATGTATATGTATAGTATGTTAGA-G 193225
                                                                           - 
C rnd-1_family-        107 ACATTTTATAGTTGGCACAACTTTAATGTATATGTATAGTATGTTAGATG 58

  scaffold268|s     193226 T--TTA--GGTAGATAGGTAGTCATAATAG-TTTTACATAGCATACAACA 193270
                            --   --                      -      ?            
C rnd-1_family-         57 TTCTTAGCGGTAGATAGGTAGTCATAATAGTTTTTACNTAGCATACAACA 8

  scaffold268|s     193271 CAAAAAA 193277
                                  
C rnd-1_family-          7 CAAAAAA 1

Matrix = 20p43g.matrix
Kimura (with divCpGMod) = 4.77
Transitions / transversions = 2.12 (17/8)
Gap_init rate = 0.02 (8 / 447), avg. gap size = 1.25 (10 / 8)


7330 8.96 4.96 3.08 scaffold268|size245569 193272 194481 (48515) C rnd-1_family-3#Unknown (146) 1844 613 m_b2411s001i1 88850

  scaffold268|s     193272 AAAAAATGTGGTTGGCC-CAACAGTGTTGCACGATGCATGCAGTTGCCGC 193320
                              v  i    v     -      -i i vi v---  i  v ----   
C rnd-1_family-       1844 AAACAACGTGGATGGCCACAACAG-ATCGAGCT---CACGCCG----CGC 1803

  scaffold268|s     193321 CCATTATTTTCGTGGCTCATAAAAATTGACTTCACTACAGCAAGATGAGA 193370
                                         --------------                   i  
C rnd-1_family-       1802 CCATTATTTTCGTG--------------ACTTCACTACAGCAAGATGGGA 1767

  scaffold268|s     193371 TTTCCGAAGGCCCCCAC------CCTCTCAT-TCTCGGCATTTTGGTGGA 193413
                                  vv i      ------  i   i -    i             
C rnd-1_family-       1766 TTTCCGATCGTCCCCACAATCTCCCCCTCGTATCTCAGCATTTTGGTGGA 1717

  scaffold268|s     193414 CTTTTGAGCTGCAAGTTGGCTTGTCTTC--GAACCAGCTCTTGGAAACAA 193461
                                               vi      --  v           v     
C rnd-1_family-       1716 CTTTTGAGCTGCAAGTTGGCGCGTCTTCTCGACCCAGCTCTTGGCAACAA 1667

  scaffold268|s     193462 GGCGCCCTGCGATGTGGCAAAA-GGTAGGTTGGTTGTTGTGTTTCGCAAT 193510
                                                 -                i          
C rnd-1_family-       1666 GGCGCCCTGCGATGTGGCAAAAAGGTAGGTTGGTTGTTGCGTTTCGCAAT 1617

  scaffold268|s     193511 GTTTTTT-CTGCCAAACTATTTAATTAGAAATTCACGCC--TGTTCTGCC 193557
                                  -                  i            --   i     
C rnd-1_family-       1616 GTTTTTTTCTGCCAAACTATTTAATTGGAAATTCACGCCCCTGTCCTGCC 1567

  scaffold268|s     193558 ATCTTCTGACACTCTTTCTCCATGACTTTCAAA-CCCCACACCC-ACGCC 193605
                                   v     iii                -      i   -     
C rnd-1_family-       1566 ATCTTCTGCCACTCCCCCTCCATGACTTTCAAAACCCCACGCCCCACGCC 1517

  scaffold268|s     193606 CCACGCCGC----TTCCGACGGATTCAATCCAACAACGCGAAAA-GAAGC 193650
                                    ----     -   v               v     -     
C rnd-1_family-       1516 CCACGCCGCGCTCTTCCG-CGGCTTCAATCCAACAACGAGAAAAAGAAGC 1468

  scaffold268|s     193651 AGGGCAATTGACCATGCGAATGGTGAGAATCGCTATTTTTAATTTGGTCA 193700
                              i               i        ?    v      v v       
C rnd-1_family-       1467 AGGACAATTGACCATGCGAGTGGTGAGANTCGCGATTTTTTAATTGGTCA 1418

  scaffold268|s     193701 ATTATTTAATTGAAAATCGCCATGCTGTCCTGCAATCTTCTGCA-----C 193745
                                       i      i i           v          ----- 
C rnd-1_family-       1417 ATTATTTAATTGGAAATCGTCGTGCTGTCCTGCCATCTTCTGCAACGGCC 1368

  scaffold268|s     193746 CTCCTCTATGAAGAACAA---CCCCGCC----------TCCTTCCGCTGC 193782
                                        v    ---  v    ----------i   i    v  
C rnd-1_family-       1367 CTCCTCTATGAAGTACAAACCCCACGCCCCACGCCGCGCCCTCCCGCGGC 1318

  scaffold268|s     193783 TTCAACCGAGA--CCCCCAAAAGAAACAGGACACC--GCCGCGGCAAGTG 193828
                                i v   -- ?  v       i       vi--i   i-       
C rnd-1_family-       1317 TTCAATCCAGAACCNCCAAAAAGAAGCAGGACAATTGACCGT-GCAAGTG 1269

  scaffold268|s     193829 GTGAGTTTTGCTATTTTTTCATGTGGTCAATTATTTATTTCCAATTGTCG 193878
                                      ?       v  v              v  iv  vi    
C rnd-1_family-       1268 GTGAGTTTTGCNATTTTTTAATCTGGTCAATTATTTAATTTGAAACGTCG 1219

  scaffold268|s     193879 CGCTGATCTGCCTAATTCTGCAACGG-CCTCCTCTTCGAATTACTTACAC 193927
                                 i      ?v           -        v        vv    
C rnd-1_family-       1218 CGCTGACCTGCCTNCTTCTGCAACGGCCCTCCTCTACGAATTACAAACAC 1169

  scaffold268|s     193928 TACGCCCCACGCCGCGCTCCTCC-CGGCTTCAATCCAGACCTC---ACGA 193973
                           i                i ii  -             -  ?i --- ii 
C rnd-1_family-       1168 CACGCCCCACGCCGCGCCCTCCCGCGGCTTCAATCCA-ACNCCNAAATAA 1120

  scaffold268|s     193974 AGAAGCAGGACAATTGACCATGCAAGCGGTGGTGAGTTGAGCGAATTTTT 194023
                                 i            i    -- -          vv          
C rnd-1_family-       1119 AGAAGCGGGACAATTGACCGTGCA--C-GTGGTGAGTTTTGCGAATTTTT 1073

  scaffold268|s     194024 ATTTTTCTTCAATTATTTTATTGAATATGTCCGAGCTGACCTGCCCTCTT 194073
                                             ?   vi     ?               ?    
C rnd-1_family-       1072 ATTTTTCTTCAATTATTTNATTTGATATGNCCGAGCTGACCTGCCNTCTT 1023

  scaffold268|s     194074 CTGTCACCCTC--TTATATGAATCACAAACCCCACGC--CGCCCTCCCGT 194119
                              i     i --i                       --           
C rnd-1_family-       1022 CTGCCACCCCCCTCTATATGAATCACAAACCCCACGCCGCGCCCTCCCGT 973

  scaffold268|s     194120 GGCTTGAATTGAAAGCCTATAAAAAGAAGCCGGGCAATTGACAAT-TTAA 194168
                                ?    ?                               v i-ii  
C rnd-1_family-        972 GGCTTNAATTNAAAGCCTATAAAAAGAAGCCGGGCAATTGACCACACCAA 923

  scaffold268|s     194169 TTGTGAGTTTTGTTTATTATTTTATTTTGTCAACTATTGAATTGGGAACG 194218
                            v           v                        v           
C rnd-1_family-        922 TGGTGAGTTTTGTGTATTATTTTATTTTGTCAACTATTTAATTGGGAACG 873

  scaffold268|s     194219 ACCGTCGCTGACCTGCCATCTTCTGCCATTG-ACCCCTCCATGAGTTAAA 194267
                                 v                        -v                 
C rnd-1_family-        872 ACCGTCCCTGACCTGCCATCTTCTGCCATTGCCCCCCTCCATGAGTTAAA 823

  scaffold268|s     194268 CACCCA--CCACCCTCCCACCGCCTAAATCTAAAGCCTG-AAAAGAGGGA 194314
                            i    --  i       iiv  i ?             -          
C rnd-1_family-        822 CGCCCACGCCGCCCTCCCGTGGCTTNAATCTAAAGCCTGAAAAAGAGGGA 773

  scaffold268|s     194315 GGACAATTGACTACACCCATGGTGAGTTTTACAATGCTGTTATTTGCCAA 194364
                                                         v i  v  v           
C rnd-1_family-        772 GGACAATTGACTACACCCATGGTGAGTTTTTCGATTCTTTTATTTGCCAA 723

  scaffold268|s     194365 ACAATTTAATTTGAAATTATTATTTG-CCTCATCATGTCATCTTCCCACT 194413
                             v                    i  -               --------
C rnd-1_family-        722 ACTATTTAATTTGAAATTATTATCTGCCCTCATCATGTCATC-------- 681

  scaffold268|s     194414 ACCCCCCACCCACCACAACCATGAAATACAA-CCCCACTCCCACAGAACT 194462
                             i   --                 ?     -                  
C rnd-1_family-        680 ACTCCC--CCCACCACAACCATGAANTACAACCCCCACTCCCACAGAACT 633

  scaffold268|s     194463 T-CCTCCCATTGCATCAATC 194481
                            -               ii 
C rnd-1_family-        632 TCCCTCCCATTGCATCAGCC 613

Matrix = 20p45g.matrix
Kimura (with divCpGMod) = 8.35
Transitions / transversions = 1.28 (59/46)
Gap_init rate = 0.05 (66 / 1209), avg. gap size = 1.48 (98 / 66)

3954 16.56 7.78 6.06 scaffold268|size245569 193544 194777 (48219) C rnd-1_family-10#Unknown (54) 1255 2 m_b2411s001i2 88850

  scaffold268|s     193544 ACGC-CTGTTCTGCCATCTTCTGACACTCTTTC-TCCATGACTTTCAAAC 193591
                               -    i           ? v   i i i -   ?      v  ? v
C rnd-1_family-       1255 ACGCGCTGTCCTGCCATCTTCNGCCACCCCTCCCTCCNTGACTTACANAG 1206

  scaffold268|s     193592 CCCACACCCACGCCCCACGCCGCTTCCGACGGATTCAATCCAACAACGCG 193641
                              -----      --i    -  i   -   v       ?    iv -i
C rnd-1_family-       1205 CCC-----CACGCC--GCGCC-CTCCCG-CGGCTTCAATCNAACAGAG-A 1166

  scaffold268|s     193642 AAAAGAAGCAGGGCAATTGACCATGCGAATGGTGAGAATCGCTATTTTTA 193691
                                       i      ?   i? ? i       vv i? vi    ?v
C rnd-1_family-       1165 AAAAGAAGCAGGACAATTGNCCACNCNAGTGGTGAGTTTTNCAGTTTTNT 1116

  scaffold268|s     193692 ATTTGGTCAATTATTTAATTGAAAATCGCCATGC-TGTCCTGCAATCTTC 193740
                                v    i          i  ?   ? i v -  v     v?     
C rnd-1_family-       1115 ATTTGCTCAACTATTTAATTGGAANTCGNCGTCCCTGACCTGCCNTCTTC 1066

  scaffold268|s     193741 TGC-AC-CTCCTC---TATGAAGAACAA-CCCCGCCTCCTTCCGCTGC-- 193782
                           i  -  - i    ---i     vv    -      vi  iiv   i  --
C rnd-1_family-       1065 CGCCACGCCCCTCGCACATGAATTACAAACCCCGCGCCCCCACGCCGCGC 1016

  scaffold268|s     193783 --TTCAACCG-AGA-------CCCCCAAAA---GAAACAGGAC-ACCG-C 193817
                           -- i vi v -   ------- iv      ---   i     v- ii - 
C rnd-1_family-       1015 CCTCCCGCGGCAGATATCTAACTGCCAAAAAAAGAAGCAGGAAGATTGAC 966

  scaffold268|s     193818 CGCGGCAAGTGGTGAGTTTTGCTATTTTTTCATGTGGTCAATTAT---TT 193864
                            i vv ? -            --ii  i --  v  vi   i   ---  
C rnd-1_family-        965 CACTCCNA-TGGTGAGTTTTG--GCTTCT--ATTTGCCCAACTATGTTTT 921

  scaffold268|s     193865 ATTTCCAATTGTCGC-GCTGATCTGCCTAATTCTGCAACGGCC-TCCTCT 193912
                              vvv v i v   -v    i    vvvv   iv v   v  -  v  ?
C rnd-1_family-        920 ATTGAAACTCGACGCCTCTGACCTGCGATCTTCCTCCACGCCCNTCGTCN 871

  scaffold268|s     193913 TCGAATTACTTACACTACGCCCCACGCCGCGCTCCTCC-CGGCTTCAATC 193961
                           vi     i v-  v i                i ii  -    v?    i
C rnd-1_family-        870 ATGAATTGCA-ACCCCACGCCCCACGCCGCGCCCTCCCGCGGCANCAATT 822

  scaffold268|s     193962 --CAGACCTCACGAAGAAGCAGGACAATTGACCATGCAAGCGGTGGTGAG 194009
                           --   i v-- vi               i     vv ---iv        
C rnd-1_family-        821 AACAGGCA--AAAAAGAAGCAGGACAATCGACCAATC---TCGTGGTGAG 777

  scaffold268|s     194010 TTGAGCGAATTTTTATTTTTCTT-CAAT-TATTTTATTG-AAT---ATGT 194053
                             vv  i-----       v   -    -     i    -  i---   i
C rnd-1_family-        776 TTTTGCA-----TTATTTTACTTGCAATCTATTTCATTGTAACTCGATGC 732

  scaffold268|s     194054 CCGAGCTGACCTGCCCTCT-TCTGTCA--CCCTCTTATATGAATCACAAA 194100
                             ---          v   -   vi v--     i v       i    v
C rnd-1_family-        731 CC---CTGACCTGCCGTCTATCTCCCCACCCCTCCTCTATGAATTACAAT 685

  scaffold268|s     194101 CCCCAC----------GCCGC--CCTCCCGTGGCTTGAATTGAA-AGCCT 194137
                                 ----------     --          vvvv    v  -  v -
C rnd-1_family-        684 CCCCACATGCCCTCACGCCGCGCCCTCCCGTGGGAGCAATTTAACAGGC- 636

  scaffold268|s     194138 ATAAAAAGAAGCCGGGCAATTGACAATTTA-ATTGTGAGTTTTGTTTATT 194186
                            -          v  i        ? i iv-  v          vvi   
C rnd-1_family-        635 A-AAAAAGAAGCAGGACAATTGACNACTCCCATGGTGAGTTTTGGACATT 587

  scaffold268|s     194187 ATTTTATTTTGTCAACTATTGAATTGGGAA-CGACCGTCGCTGACCTGCC 194235
                           --   i   vvi        v?    ?i v-    -   v         v
C rnd-1_family-        586 --TTTGTTTGCCCAACTATTTNATTGNAACTCGAC-GTCCCTGACCTGCG 540

  scaffold268|s     194236 ATCTTCTGCCATTGACC-CCTCCATGAGT--TAAACACC----CAC---- 194274
                                 iv   i  v  -   ?     i --i       ----   ----
C rnd-1_family-        539 ATCTTCCTCCACTGCCCTCCTNCATGAATAACAAACACCACGTCACGCCG 490

  scaffold268|s     194275 CACCCTCC---CACCGCCTAAATCTAA-AGCCTGAAAAGAGGGAGGACAA 194320
                            i      --- i v  v?  i     -  vvv       i v       
C rnd-1_family-        489 CGCCCTCCTCTCGCGGCANAAGTCTAACAGGAAGAAAAGAAGCAGGACAA 440

  scaffold268|s     194321 TTGACTACACCCATGGTGAGTTTTACAATGCTGTTATTTGCCAAACAATT 194370
                               vi iv   i           v i  v  v         ? ? v   
C rnd-1_family-        439 TTGAACATTCCCGTGGTGAGTTTTTCGATTCTTTTATTTGCCNANCTATT 390

  scaffold268|s     194371 TAATTTGAAATTATTATTTGCCTC-ATCATGTCATCTTCCCACTACCCCC 194419
                                --   -- i ? i    i - v v  i           -------
C rnd-1_family-        389 TAATT--AAA--ACTNTCTGCCCCTAACCTGCCATCTTCCCAC------- 351

  scaffold268|s     194420 CACCCACCACAACCATGAAATACAA-CCCCACTCCCACAGAACTTCC-TC 194467
                           ------             v     -             vi  ?   -  
C rnd-1_family-        350 ------CCACAACCATGAATTACAATCCCCACTCCCACACGACNTCCCTC 307

  scaffold268|s     194468 CCAT-TGCATCAATCTAATCAAATGATGTTGTTGTGTAATGATAAAGTTG 194516
                               -i            -  i-----   -            ?v i   
C rnd-1_family-        306 CCATGCGCATCAATCTAA-CAG-----GTT-TTGTGTAATGATNTAATTG 264

  scaffold268|s     194517 TTTTCGTCCCCAT-------TGTA----AACCTAAATTTCAAAAATGTTG 194555
                                vi vv   ------- v  ----   v    i ----   ---- 
C rnd-1_family-        263 TTTTCTCCGGCATGCTTGTTTTTAGTCCAACGTAAACT----AAA----G 222

  scaffold268|s     194556 TTCGAAATA---TTATTTCATTTCAAAAATGGTTTTGTATAGTGACAGTG 194602
                                    ---     v                  - i   v     v 
C rnd-1_family-        221 TTCGAAATAATATTATTACATTTCAAAAATGGTTTT-TGTAGGGACAGAG 173

  scaffold268|s     194603 TTAACAGCATGTTTTTTTTATTTTACGGGTTTAC--CT--TACCCGTAGG 194648
                                 ---    ------        v      --  --      v   
C rnd-1_family-        172 TTAACA---TGTT------ATTTTACGTGTTTACTCCTACTACCCGGAGG 132

  scaffold268|s     194649 GGG-AGTACTTGTTAGTAATTATGTTAGTAAGGAAACTGGAGTCAATCGG 194697
                              -               ?                i       v     
C rnd-1_family-        131 GGGGAGTACTTGTTAGTAANTATGTTAGTAAGGAAATTGGAGTCCATCGG 82

  scaffold268|s     194698 ACTCCGTCTTCATCAATGTTGTTAGTTAAAATGTTAGCAAAAACGGATGT 194747
                                                                          i  
C rnd-1_family-         81 ACTCCGTCTTCATCAATGTTGTTAGTTAAAATGTTAGCAAAAACGGACGT 32

  scaffold268|s     194748 TGTTAGTAAGACTGTAAGCAAGGCCAAAAA 194777
                                                  v      
C rnd-1_family-         31 TGTTAGTAAGACTGTAAGCAAGGGCAAAAA 2

Matrix = 20p45g.matrix
Kimura (with divCpGMod) = 17.83
Transitions / transversions = 0.85 (88/104)
Gap_init rate = 0.10 (122 / 1233), avg. gap size = 1.41 (172 / 122)

7354 8.95 3.63 1.52 scaffold268|size245569 193772 194929 (48067) C rnd-1_family-13#Unknown (19) 1182 1 m_b2411s001i3 88850

  scaffold268|s     193772 CCTTCCGCTGCTTCAACCGAGACCC--CCAAAAGAAACAGGACACC--GC 193817
                              i    v       i v   v  -- v       i       vi--i 
C rnd-1_family-       1182 CCTCCCGCGGCTTCAATCCAGAACCGCCAAAAAGAAGCAGGACAATTGAC 1133

  scaffold268|s     193818 CGCGGCAAGTGGTGAGTTTTGCTATTTTTTCATGTGGTCAATTATTTATT 193867
                             i - i               v       ?  v              v 
C rnd-1_family-       1132 CGTG-CGAGTGGTGAGTTTTGCGATTTTTTNATCTGGTCAATTATTTAAT 1084

  scaffold268|s     193868 TCCAATTGTCGCGCTGATCTGCCTAATTCTGCAACGGCC-TCCTCTTCGA 193916
                            iv   i          i    v v-             -      vi  
C rnd-1_family-       1083 TTGAATCGTCGCGCTGACCTGCATC-TTCTGCAACGGCCCTCCTCTATGA 1035

  scaffold268|s     193917 ATTACTTACACTACGCCCCACGCCGCGCTCCTCC-CGGCTTCAATCCAGA 193965
                                vv  v i                i ii  -               
C rnd-1_family-       1034 ATTACAAACCCCACGCCCCACGCCGCGCCCTCCCGCGGCTTCAATCCAGA 985

  scaffold268|s     193966 --CCTCACGAAGAAGCAGGACAATTGACCATGCAAGCGGTGGTGAGTTGA 194013
                           --  i  ii                    i      i           vv
C rnd-1_family-        984 ACCCCCATAAAGAAGCAGGACAATTGACCGTGCAAGTGGTGGTGAGTTTT 935

  scaffold268|s     194014 GCGAATTTTTATTTTTCTTCAATTATTTTATTGAATATGTCCGAGCTGAC 194063
                                                       ?   vi                
C rnd-1_family-        934 GCGAATTTTTATTTTTCTTCAATTATTTNATTTGATATGTCCGAGCTGAC 885

  scaffold268|s     194064 CTGCCCTCTTCTGTCACCC---TCTTATATGAATCACAAACCCCACGCCG 194110
                                ?       i     ---  i v                       
C rnd-1_family-        884 CTGCCNTCTTCTGCCACCCCCCTCCTCTATGAATCACAAACCCCACGCCG 835

  scaffold268|s     194111 C--CCTCCCGTGGCTTGAATTGAAAGCCTATAAAAAGAAGCCGGGCAATT 194158
                            --             v    ?                            
C rnd-1_family-        834 CGCCCTCCCGTGGCTTCAATTNAAAGCCTATAAAAAGAAGCCGGGCAATT 785

  scaffold268|s     194159 GACAAT-TTAATTGTGAGTTTTGTTTATTATTTTATTTTGTCAACTATTG 194207
                              v i-ii   v         vv ?            i          v
C rnd-1_family-        784 GACCACGCCAATGGTGAGTTTTTGTNATTATTTTATTTCGTCAACTATTT 735

  scaffold268|s     194208 AATTGGGAACGACCGTCGCTGACCTGCCATCTTCTGCCATTGACCCC-TC 194256
                           ?                v                        v    -  
C rnd-1_family-        734 NATTGGGAACGACCGTCCCTGACCTGCCATCTTCTGCCATTGCCCCCCTC 685

  scaffold268|s     194257 CATGAGTTAAACACCCAC--CACCCTCCCACCGCCTAAATCTAAAGCCTG 194304
                                i      i     -- i       iiv  i ?             
C rnd-1_family-        684 CATGAATTAAACGCCCACGCCGCCCTCCCGTGGCTTNAATCTAAAGCCTG 635

  scaffold268|s     194305 AAAA-GAGGGAGGACAATTGACTACACCCATGGTGAGTTTTACAATGCTG 194353
                               -  i v                   i           v i  v? v
C rnd-1_family-        634 AAAAAGAAGCAGGACAATTGACTACACCCGTGGTGAGTTTTTCGATTNTT 585

  scaffold268|s     194354 TTATTTGCCAAACAATTTAATTTGAAATTATTATTTGCC-TCATCATGTC 194402
                                        v                    i    - ? i    i 
C rnd-1_family-        584 TTATTTGCCAAACTATTTAATTTGAAATTATTATCTGCCCTNACCATGCC 535

  scaffold268|s     194403 ATCTTCCCACTACCCCCCACCCACCACAACCATGAAATACAACCCC-ACT 194451
                                      i         ----           v         -   
C rnd-1_family-        534 ATCTTCCCACTGCCCCCCACC----ACAACCATGAATTACAACCCCCACT 489

  scaffold268|s     194452 CCCACAGAACTTCC-TCCCATTGCATCAATCTAATCAAATGATGTTGTTG 194500
                                         -      ?            -               
C rnd-1_family-        488 CCCACAGAACTTCCCTCCCATNGCATCAATCTAA-CAAATGATGTTGTTG 440

  scaffold268|s     194501 TGTAATGATAAAGTTGTTTTCGTCCCCATTGTAAACCTAAATTTCAAAAA 194550
                                     v                                      ?
C rnd-1_family-        439 TGTAATGATATAGTTGTTTTCGTCCCCATTGTAAACCTAAATTTCAAAAN 390

  scaffold268|s     194551 TGTTGTTCG-AAATATTATTTCATTTCAAAAATGGTTTTGTATAGTGACA 194599
                            i       -          v                  - i   v    
C rnd-1_family-        389 TATTGTTCGGAAATATTATTACATTTCAAAAATGGTTTT-TGTAGGGACA 341

  scaffold268|s     194600 GTGTTAACAGCATGTTTTTTTTATTTTACGGGTTTAC--CT--TACCCGT 194645
                            v       -       -----        v      --  --      v
C rnd-1_family-        340 GAGTTAACA-CATGTTT-----ATTTTACGTGTTTACTCCTACTACCCGG 297

  scaffold268|s     194646 AGGGGG-AGTACTTGTTAGTAATTATGTTAGTAAGGAAACTGGAGTCAAT 194694
                                 -               ?                i       v  
C rnd-1_family-        296 AGGGGGGAGTACTTGTTAGTAANTATGTTAGTAAGGAAATTGGAGTCCAT 247

  scaffold268|s     194695 CGGACTCCGTCTTCATCAATGTTGTTAGTTAAAATGTTAGCAAAAACGGA 194744
                                                                             
C rnd-1_family-        246 CGGACTCCGTCTTCATCAATGTTGTTAGTTAAAATGTTAGCAAAAACGGA 197

  scaffold268|s     194745 TGTTGTTAGTAAGACTGTAAGCAAGGCCAAAAAT-GA---------TCGA 194784
                           i i                               -  ---------    
C rnd-1_family-        196 CGCTGTTAGTAAGACTGTAAGCAAGGCCAAAAATCGATGAATTTTGTCGA 147

  scaffold268|s     194785 GGACAATATTAACTTACAATTTAACTAACAGTTTTGATTTTTCACGAACT 194834
                             i   i ?     v   i?          iv ii               
C rnd-1_family-        146 GGGCAACANTAACTAACAGNTTAACTAACAAGTCCGATTTTTCACGAACT 97

  scaffold268|s     194835 AGTGAGAAAAAT--GGCCCAGTATAACTCCTACATACGATTTGTTAGCAA 194882
                           - i     ii? --v         ? ??       i    ?        -
C rnd-1_family-         96 -GCGAGAAGGNTTCTGCCCAGTATNANNCCTACATGCGATNTGTTAGCA- 49

  scaffold268|s     194883 GAGATAATTTG---TCACTAACAGTCTTGCTAACACCTCGCTTTGCAGTG 194929
                           -   iv?    ---              i      ?    -         
C rnd-1_family-         48 -AGACCNTTTGCTTTCACTAACAGTCTTACTAACANCTCG-TTTGCAGTG 1

Matrix = 20p45g.matrix
Kimura (with divCpGMod) = 8.55
Transitions / transversions = 1.27 (57/45)
Gap_init rate = 0.03 (40 / 1157), avg. gap size = 1.50 (60 / 40)


383 5.66 7.55 0.00 scaffold268|size245569 195632 195684 (47312) rnd-5_family-453#LTR/Copia 1 57 (0) m_b2411s001i4 88851

  scaffold268|s     195632 CAACCG---CATAGGTTTCGAA-TAATTCATGCCATAAACCTGCTTGCCA 195677
                                 ---             -       i      i           i
  rnd-5_family-          1 CAACCGGGGCATAGGTTTCGAAGTAATTCACGCCATAGACCTGCTTGCCG 50

  scaffold268|s     195678 CCATGGA 195684
                                  
  rnd-5_family-         51 CCATGGA 57

Matrix = 20p45g.matrix
Kimura (with divCpGMod) = 2.32
Transitions / transversions = 1.00 (3/0)
Gap_init rate = 0.04 (2 / 52), avg. gap size = 2.00 (4 / 2)


5737 14.54 3.97 0.55 scaffold268|size245569 195686 196743 (46253) C rnd-1_family-892#LTR/Copia (0) 1094 1 m_b2411s001i5 88852

  scaffold268|s     195686 ATTGAGTCTTGATTTGT-ACTTTAGAATCTCATTGGTTGTGAGGTCTTTC 195734
                                      ?i    -  i          i     i     i i ivi
C rnd-1_family-       1094 ATTGAGTCTTGNCTTGTGACCTTAGAATCTCGTTGGTCGTGAGATTTCGT 1045

  scaffold268|s     195735 ATGCCTCTCATAGCACAGACAGATGGGATTACATCTACGTCTTCAGGTAC 195784
                           v   vv v      v  v iv vi    v   i  vi    ivvv  v  
C rnd-1_family-       1044 TTGCGGCGCATAGCCCATATTGCCGGGAGTACGTCAGCGTCCGGTGGGAC 995

  scaffold268|s     195785 CTCTGAGCGCTTAATTAGCTTCCA---CCTGTGCTCG-ATGTGTCCGCTT 195830
                               vvv v   i i   ivi   --- i   - ?  - i   --     
C rnd-1_family-        994 CTCTTCTCTCTTGACTAGTACCCAGTGCTTGT-CNCGNACGTG--CGCTT 948

  scaffold268|s     195831 --ATTT--TTGATGACG-CCTTTACGAACTCTCCAGCATCAGGCTGTTGC 195875
                           -- i  --    iv   -       i  ?     v  i  i         
C rnd-1_family-        947 CAACTTCCTTGACCACGGCCTTTACAAANTCTCCTGCGTCGGGCTGTTGC 898

  scaffold268|s     195876 ATTGCTTG-TA----TACATAATGTCTCCCATCATCTCTGCATGAAATGC 195920
                             v     - i----     i     v                    i  
C rnd-1_family-        897 ATGGCTTGATGGAAGTACATGATGTCACCCATCATCTCTGCATGAAACGC 848

  scaffold268|s     195921 TATTGGGTGACGCATTCGCTCTTGAAGGCTCAAGTGGTTCTCGTGTTCTC 195970
                           ?  v  i v? v   v  i                 i             
C rnd-1_family-        847 NATGGGATTNCTCATGCGTTCTTGAAGGCTCAAGTGATTCTCGTGTTCTC 798

  scaffold268|s     195971 GAATGTACAGAATCTCGGCTT-TTCAAGCTCAGACAATACTGCCTGCATT 196019
                                                -   i     i            i-i   
C rnd-1_family-        797 GAATGTACAGAATCTCGGCTTCTTCGAGCTCGGACAATACTGCCC-TATT 749

  scaffold268|s     196020 GCCCATGTAGTGCATA-CCCGATCTCCATAAAATGATCGC-GTGACACTG 196067
                                          i- ?     v  i  i         -       ? 
C rnd-1_family-        748 GCCCATGTAGTGCATGTCNCGATCGCCGTAGAATGATCGCTGTGACACNG 699

  scaffold268|s     196068 AATCCTGCATGGCCTGACTCAACTTTCTGACACGACCTCTGCTGCTGACG 196117
                                        ii      v         i                  
C rnd-1_family-        698 AATCCTGCATGGCTCGACTCATCTTTCTGACGCGACCTCTGCTGCTGACG 649

  scaffold268|s     196118 CCAGCAGTGGGAGTGGGTTCTGTTTCTTGAAGAGGAGGGGCAGTATCTCC 196167
                             i    i         i v                              
C rnd-1_family-        648 CCGGCAGCGGGAGTGGGCTGTGTTTCTTGAAGAGGAGGGGCAGTATCTCC 599

  scaffold268|s     196168 -TCAGAAACCTGCATGGAACTTATTGAGTCACCTGATATGCTGATGTCAT 196216
                           -      ?      i  i      ?           i vi          
C rnd-1_family-        598 CTCAGAANCCTGCACGGGACTTATNGAGTCACCTGACAGACTGATGTCAT 549

  scaffold268|s     196217 CATCAGGTGCGTAGTCATGCGTAAACTTGATGGGCTCAATGTCAGGAGAA 196266
                                  i? iv    v    ii    i?        iv     ?     
C rnd-1_family-        548 CATCAGGCNCAAAGTCCTGCGCGAACTCNATGGGCTCGTTGTCANGAGAA 499

  scaffold268|s     196267 TGAAAATTGGTCCCAACAGGTATCACATGTTGATCTGCACTAGACAACCT 196316
                           v  i?           i   i   i             i          v
C rnd-1_family-        498 GGAGNATTGGTCCCAATAGGCATCGCATGTTGATCTGCGCTAGACAACCG 449

  scaffold268|s     196317 ATCTTGTACGGTAGGAGTACCGCCGTA-TTGATGAAACCAGCCAGCTGTT 196365
                           i     i               i   i-i ??    ?  ?          
C rnd-1_family-        448 GTCTTGCACGGTAGGAGTACCGTCGTGCCTNNTGAANCCNGCCAGCTGTT 399

  scaffold268|s     196366 TCCAGTTTGCTGATGTCACGATGTC--TCTTTCAGAGTGCTT--TGGTTT 196411
                                  v     i           --v     i        --    i 
C rnd-1_family-        398 TCCAGTTGGCTGACGTCACGATGTCAGGCTTTCGGAGTGCTTGGTGGTCT 349

  scaffold268|s     196412 CAAAGAAATCATTGTACCTGCAGTGGAACTGTGGAGAAACGAGTCCGGTG 196461
                                  i    i v   ?       ?    i  v  ?  ? i?     ?
C rnd-1_family-        348 CAAAGAAGTCATCGAACCNGCAGTGGNACTGCGGTGANACNAANCCGGTN 299

  scaffold268|s     196462 TT--CGTTGAGTACCAGATTCACGTTTCG-GCGTGATTTGGACTTGGGCC 196508
                           ? --v   ?                 i  -  i   v?            
C rnd-1_family-        298 NTGAGGTTNAGTACCAGATTCACGTTCCGTGCATGAANTGGACTTGGGCC 249

  scaffold268|s     196509 TAGGTTAAGACCTAGACGA--TCTCGGTGACCACTT--GTATTGTATTGC 196554
                              i     v     i  ?--   i        i  --   ?vv      
C rnd-1_family-        248 TAGATTAAGCCCTAGGCGNGCTCTTGGTGACCATTTGGGTANACTATTGC 199

  scaffold268|s     196555 CTGCTGCCAGGCTATTTTGAAGGGCG----CC--ACAGGC-AAAACATGA 196597
                            i       iivv   i  v      ----  --i  v  -  ?ii   i
C rnd-1_family-        198 CCGCTGCCAAAGAATTCTGCAGGGCGAANACCGGGCATGCGAANGTATGG 149

  scaffold268|s     196598 TTATCTCTCATTCTGAATCCG--TTG-GTGCCAGAAAATAACTCTAATCG 196644
                            v   i         --   v--   -     ? v   ? ii        
C rnd-1_family-        148 TGATCCCTCATTCTG--TCCTACTTGAGTGCCNGCAAANAGTTCTAATCG 101

  scaffold268|s     196645 TGACCTTCCATCCAGCAGCACTGGTACAGTGTTATGGATGTGCACAGCCA 196694
                              v?       i??   ?  ?  i        i i  v      ?    
C rnd-1_family-        100 TGAANTTCCATCTNNCAGNACNGGCACAGTGTTGTAGAGGTGCACNGCCA 51

  scaffold268|s     196695 TTCTGACCGCATATGGCCATAATGACAAGTGCACAGCACT-GGGCCACCT 196743
                            i                    v  ? i  v   v     -i     i  
C rnd-1_family-         50 TCCTGACCGCATATGGCCATAAAGANAGGTCCACCGCACTCAGGCCATCT 1

Matrix = 20p45g.matrix
Kimura (with divCpGMod) = 13.97
Transitions / transversions = 1.64 (95/58)
Gap_init rate = 0.03 (31 / 1057), avg. gap size = 1.55 (48 / 31)


1080 21.23 5.38 3.10 scaffold268|size245569 197041 197356 (45640) C rnd-1_family-1141#LTR/Copia (0) 323 1 m_b2411s001i6 88853

  scaffold268|s     197041 GTGGCG-CCTTGTATCTCTTGGTGGTGAGTCGTCCCTTGAGCTGAGCAAC 197089
                                 -       ? ?  vv        ?  v        i  iv ?  
C rnd-1_family-        323 GTGGCGGCCTTGTANCNCTGCGTGGTGAGNCGGCCCTTGAGTTGGCCNAC 274

  scaffold268|s     197090 GAATCC--GCC-AGTGGATTCCAGTTGGTCCACAGATACGCATTCTCCAG 197136
                           i  ?  --  i-?          v         i  ?  ivv  v?  v 
C rnd-1_family-        273 AAANCCGGGCTGNGTGGATTCCATTTGGTCCACGGANACAACTTGNCCTG 224

  scaffold268|s     197137 GGTAAGTAGCCTCATGAACC---TTG-CTG-TTCGCTTTTGATCTTGTTC 197181
                            vivv  i  i iivi?   ---   -   -i     vii-- i      
C rnd-1_family-        223 GCCTCGTGGCTTTGAANACCTGTTTGCCTGACTCGCTGCC--TTTTGTTC 176

  scaffold268|s     197182 GCCATGGCACTTTGGTCATCTTGCCAAACAAGCAGCCAGCACATCTTGGT 197231
                                  v  i  v     vviv     v i   i  i  i     i  i
C rnd-1_family-        175 GCCATGGAACCTTTGTCATGGCCCCAAAAAGGCAACCGGCGCATCTCGGC 126

  scaffold268|s     197232 ----TC--CTTGACTTTCTCGAACTTCTTTGGTATCTCACCATTTTTTGC 197275
                           ----  --    i i------ ii     i        v  i        
C rnd-1_family-        125 GGTGTCGTCTTGGCC------AGTTTCTTCGGTATCTCCCCGTTTTTTGC 82

  scaffold268|s     197276 TAAAGCTTTCAGCATCGA--AAATGGGAGATGGCCCAGTCGATGGTGCCA 197323
                           i  vvvi    --  i  --      v  i        i  i        
C rnd-1_family-         81 CAATTGCTTCA--ATTGAACAAATGGCAGGTGGCCCAGCCGGTGGTGCCA 34

  scaffold268|s     197324 TCGAAGTAGCTCGGCTTGGTCATCAGATGCAGC 197356
                           ?  v v?  i              v        
C rnd-1_family-         33 NCGCATNAGTTCGGCTTGGTCATCTGATGCAGC 1

Matrix = 20p45g.matrix
Kimura (with divCpGMod) = 23.31
Transitions / transversions = 1.32 (37/28)
Gap_init rate = 0.06 (19 / 315), avg. gap size = 1.42 (27 / 19)

915 23.31 8.94 5.43 scaffold268|size245569 197061 197541 (45455) C rnd-1_family-456#LTR/Copia (916) 610 114 m_b2411s001i7 88853

  scaffold268|s     197061 GTGGTGAGTCGTCCCTTGAGCT-GAGCAACGAATCCG--CC-AGTGGATT 197106
                            i      iiv      -    -       i      -- i-?       
C rnd-1_family-        610 GCGGTGAGCTTTCCCTT-AGCTTGAGCAACAAATCCGGGCTGNGTGGATT 562

  scaffold268|s     197107 CCAGTTG-GTCCACAGATACGCATTCTCCAGGGTAAGTAGCCTCATGAAC 197155
                              -   -      i  v  ivv   v  v  viv?  i  ?  ivi?  
C rnd-1_family-        561 CCA-TTGTGTCCACGGAGACAACTTCACCTGGCCTNGTGGCNTCGAANAC 513

  scaffold268|s     197156 C------TTGC-TG-TTCGCTTTTGA-TCTTGTTCGCCATGGCACTTTGG 197196
                           ?------    -  -i    v    v-      i   ---  v  i  ? 
C rnd-1_family-        512 NGAGCGTTTGCCTGACTCGCATTTGCCTCTTGTCCGC---GGAACCTTNG 466

  scaffold268|s     197197 TCATCTTGCCAAACAAGCAGCCAGCACATCTTGGT----TC--CTTGACT 197240
                               vvi-  i  v i   ?  i  i     i  i----  --    i i
C rnd-1_family-        465 TCATGGC-CCGAAAAGGCANCCGGCGCATCTCGGCGGTGTCGTCTTGGCC 417

  scaffold268|s     197241 TTCTCGAACTTCTTTGGTATCTCACCATTTTTTGCTAAAGCTTTCAGCAT 197290
                           ------ ii     ?           v    iv  i  vv?i    ivv 
C rnd-1_family-        416 ------AGTTTCTTNGGTATCTCACCTTTTTCAGCCAATTNCTTCAAATT 373

  scaffold268|s     197291 CGAAAATGGGAGATGGCCCAGTCGATGGTGCCATCGAAGTAGCTCGGCTT 197340
                           i v   ?  ?  i        i  i           v v?  i       
C rnd-1_family-        372 TGCAAANGGNAGGTGGCCCAGCCGGTGGTGCCATCGCATNAGTTCGGCTT 323

  scaffold268|s     197341 GGTCATCAGATGCAGCCATGGAGTG----GTTTTGTTGGTCGGCTTCGGC 197386
                               i  i  ---   i-   iv  ----i     i v i    v  i v
C rnd-1_family-        322 GGTCGTCGGA---AGCT-TGGGTTGCCCCATTTTGCTCGCCGGCATCAGA 277

  scaffold268|s     197387 A-CGATGAGGTCGGGCGAAAAGGTAAGGGTGCCACGC---CGGATTGGT- 197431
                            -   ------ v  v  i ii    v iv  ii v --- v   vi  -
C rnd-1_family-        276 AGCGA------CTGGAGAGAGAGTAATGAAGCTGCCCAATCTGATGAGTC 233

  scaffold268|s     197432 ------TGTCCTGAT-GTGTGTGCACT--CCCATGTGTGATTGCCTGTTG 197472
                           ------   - vi  -   vv    ? --   i v    i          
C rnd-1_family-        232 AAAGTATGT-CGAATAGTGGCTGCANTCCCCCGTTTGTGGTTGCCTGTTG 184

  scaffold268|s     197473 GATGAATGGGGCATTTGTTG--CCGG---GGCAACGCCCAGATGGCTGAC 197517
                                  ?  i  -v     --ii  ---  i  vi vv v  v -  --
C rnd-1_family-        183 GATGAATNGGACA-ATGTTGATTTGGGTTGGTAAGACAGACATCG-TG-- 138

  scaffold268|s     197518 ATTGCTTATTTGCACTGTTTCATC 197541
                                i i v     v        
C rnd-1_family-        137 ATTGCCTGTATGCACAGTTTCATC 114

Matrix = 20p45g.matrix
Kimura (with divCpGMod) = 26.03
Transitions / transversions = 1.26 (59/47)
Gap_init rate = 0.10 (46 / 480), avg. gap size = 1.52 (70 / 46)


776 10.71 4.46 0.00 scaffold268|size245569 197563 197674 (45322) rnd-5_family-255#Unknown 1 117 (0) m_b2411s001i8 88854

  scaffold268|s     197563 TTCCCACGATTCCTTATCTTTCAGGTTGATATCCTCATCAGCAATAAATG 197612
                                       i  i     ?        i     i        i  v 
  rnd-5_family-          1 TTCCCACGATTCTTTGTCTTTNAGGTTGATGTCCTCGTCAGCAATGAAAG 50

  scaffold268|s     197613 ATTCGGGATGGTGTTGACGATCCCCC--AAGCAGGGTATCATACCGAACA 197660
                                     i  ?  i         --i    i  i             
  rnd-5_family-         51 ATTCGGGATGATGNTGGCGATCCCCCCTGAGCAAGGCATCATACCGAACA 100

  scaffold268|s     197661 TGTTGAC---GGTGAGG 197674
                                i ---       
  rnd-5_family-        101 TGTTGGCGAAGGTGAGG 117

Matrix = 20p45g.matrix
Kimura (with divCpGMod) = 11.16
Transitions / transversions = 11.00 (11/1)
Gap_init rate = 0.02 (2 / 111), avg. gap size = 2.50 (5 / 2)


455 32.82 3.69 2.18 scaffold268|size245569 197858 198128 (44868) C rnd-1_family-1027#LTR/Copia (343) 319 45 m_b2411s001i9 88855

  scaffold268|s     197858 GCCCAGTGTTG--GGGACACAAGAG-CGTCTGAGGTAGGCCAGGGATGTA 197904
                                   i  -- i    v     - iv  vi---  ?  i  v i   
C rnd-1_family-        319 GCCCAGTGCTGCGGAGACAGAAGAGGCAACTTG---AGNCCGGGCACGTA 273

  scaffold268|s     197905 CAGACTGTTTGAAGCTCG-ATGTTGTGCTTAAACCCGAAGTCATC---CT 197950
                           v ii   ii  iiiii  -   v   vvv i vv   ---     ---  
C rnd-1_family-        272 GAAGCTGCCTGGGATCCGGATGGTGTCAATGATGCCG---TCATCGGACT 226

  scaffold268|s     197951 CGATGTTGAAGCAGAAAGTGCCCGTACCTTGGGAAACCAGACCGCCTGCA 198000
                           v   viv    vv   i     iv i    v ivvv i iv  v    ? 
C rnd-1_family-        225 GGATCCGGAAGACGAAGGTGCCTTTGCCTTCGATTTCTAACCCCCCTGNA 176

  scaffold268|s     198001 ATTCCAACAATGGTAGCTCCCTCAGAAGGCTTGAGGTCTTTGAAACATTC 198050
                                viiv ivv v v      iv v  i  v     i i   i i?  
C rnd-1_family-        175 ATTCCTGTTACTTTTGATCCCTCGTATGGTTTCAGGTCCTCGAAGCGNTC 126

  scaffold268|s     198051 TTTCTTGCCGGACATAGTTATTGAGC--AGAGTATCGATCCCAATTCTGA 198098
                           i  v        v vv  ivvv v  --     i    i?  i  v v  
C rnd-1_family-        125 CTTGTTGCCGGAGAGTGTCCGGGTGCAGAGAGTGTCGACNCCGATGCGGA 76

  scaffold268|s     198099 AAGAGTCAGTGTCGCGG-GGCCAAAATGGGT 198128
                            i     i      vi -  v   ii  i  
C rnd-1_family-         75 AGGAGTCGGTGTCGAAGCGGGCAAGGTGAGT 45

Matrix = 20p45g.matrix
Kimura (with divCpGMod) = 39.53
Transitions / transversions = 0.98 (43/44)
Gap_init rate = 0.04 (12 / 270), avg. gap size = 1.33 (16 / 12)


2894 9.18 2.41 0.24 scaffold268|size245569 198137 198551 (44445) rnd-5_family-256#Unknown 1 424 (0) m_b2411s001i10 88856

  scaffold268|s     198137 ATTTGTTAGTTGATTTGAAGGCTTGGCG-ATGA---GTGCCTTGAGGCGG 198182
                                        i              - i i---   i     v?  i
  rnd-5_family-          1 ATTTGTTAGTTGACTTGAAGGCTTGGCGGACGGCGTGTGTCTTGATNCGA 50

  scaffold268|s     198183 CAAGTGAGTC-AAT-TGGTGGGAAGAGCTGGCGAACACACAACAATAGTT 198230
                              v ?    -   -i     vi-           ?  i           
  rnd-5_family-         51 CAATTNAGTCCAATGCGGTGGCG-GAGCTGGCGAANACGCAACAATAGTT 99

  scaffold268|s     198231 GGACAGAGTGGTCGACGAGG-GCTCCACGCGACAACCAGCCAGATAGATG 198279
                              v       i        -                    ?        
  rnd-5_family-        100 GGAAAGAGTGGCCGACGAGGCGCTCCACGCGACAACCAGCCNGATAGATG 149

  scaffold268|s     198280 GAGGCGGCAATATGAATGGTAAGTTTTATTGCCTTGTATTTCCATGTCAA 198329
                                     iii                       v i           
  rnd-5_family-        150 GAGGCGGCAACGCGAATGGTAAGTTTTATTGCCTTGAACTTCCATGTCAA 199

  scaffold268|s     198330 ATGGAATAAGGGCTTTGGTTTCTTGTAATGCCCTTTGTGCATGCGTTTGT 198379
                                 i  v            ?    i            i    i    
  rnd-5_family-        200 ATGGAACAATGGCTTTGGTTTCNTGTAGTGCCCTTTGTGCGTGCGCTTGT 249

  scaffold268|s     198380 GCTTCATTCGTTGCTTGAAGCAATGATATCGGAGATGGTTGGCAAGGGAT 198429
                                                                      i      
  rnd-5_family-        250 GCTTCATTCGTTGCTTGAAGCAATGATATCGGAGATGGTTGGCGAGGGAT 299

  scaffold268|s     198430 G-TCTTCGTCGTCGCTCTGTTTCGCAAAGGCTCCTGTCTGACTTGAGTGC 198478
                            -  v        vvi i  i i  i  v    i      ?         
  rnd-5_family-        300 GTTCGTCGTCGTCTGCCCGTCTTGCGAATGCTCTTGTCTGNCTTGAGTGC 349

  scaffold268|s     198479 TTGCGTGACAATTATTTGCCACTGTTCTCTAACCCAAAACAAACACGTCA 198528
                                       ??iv                           v      
  rnd-5_family-        350 TTGCGTGACAATNNCGTGCCACTGTTCTCTAACCCAAAACAAAAACGTCA 399

  scaffold268|s     198529 TCATTGTCCATATTTCAC--AAGAT 198551
                                       i     --     
  rnd-5_family-        400 TCATTGTCCATACTTCACAGAAGAT 424

Matrix = 20p45g.matrix
Kimura (with divCpGMod) = 7.26
Transitions / transversions = 2.17 (26/12)
Gap_init rate = 0.02 (8 / 414), avg. gap size = 1.38 (11 / 8)


5376 11.49 2.09 0.48 scaffold268|size245569 198553 199366 (43630) rnd-1_family-1328#LTR/Copia 1 827 (0) m_b2411s001i11 88857

  scaffold268|s     198553 AGGTAGGAGGTCATGGAGTTGAGGA--GAGGTAAGTGATAGTAGCAGGAG 198600
                                        i     ii    --           i  v  v     
  rnd-1_family-          1 AGGTAGGAGGTCACGGAGTCAAGGACGGAGGTAAGTGACAGAAGAAGGAG 50

  scaffold268|s     198601 AATGTTTGGTGCCC------TGGCCATGAGCCATGCCGGTCTGCACCATC 198644
                                        i------    ?                      i  
  rnd-1_family-         51 AATGTTTGGTGCCTCGGCCATGGCNATGAGCCATGCCGGTCTGCACCGTC 100

  scaffold268|s     198645 ATTCGTCTTGGATGGACAG---CGCCAAGTGG-C-AGAAGTTGTCGGTTG 198689
                                              ---          - -     i    v    
  rnd-1_family-        101 ATTCGTCTTGGATGGACAGTTCCGCCAAGTGGGCGAGAAGCTGTCTGTTG 150

  scaffold268|s     198690 AGACCTGTCCTGCTGTCTGTCTGGTCGTTATTGTTGCCTGATGCTTGCCT 198739
                             i              ?iii  v     i ii    i   i vi     
  rnd-1_family-        151 AGGCCTGTCCTGCTGTCNACTTGTTCGTTGTCATTGCTTGACGACTGCCT 200

  scaffold268|s     198740 TGTGACAGATGGAGTAGCTTGGCTCTTTCCCTTGCGACATTCGTCTGAGG 198789
                                 i      v iv i                 i     v       
  rnd-1_family-        201 TGTGACGGATGGATTGCCCTGGCTCTTTCCCTTGCGGCATTCCTCTGAGG 250

  scaffold268|s     198790 TATGTAGACACCAGGCGAGGTGATGAATGCACCAGTGCCATGTCTTGTTG 198839
                           vi     i     v  v i   i  i          v             
  rnd-1_family-        251 AGTGTAGGCACCACGCCAAGTGGTGGATGCACCAGTTCCATGTCTTGTTG 300

  scaffold268|s     198840 TCTTTCTTGATGGTCTTTGGCTCCCCTGTCTTGGGTGCTGTCTTCTTCCA 198889
                              i    ?              i    v      i              
  rnd-1_family-        301 TCTCTCTTNATGGTCTTTGGCTCTCCTGGCTTGGGCGCTGTCTTCTTCCA 350

  scaffold268|s     198890 TGCTTCATCTTGCTTTTGTCTCCTCCTGTTGTTGGTATTCTTGGGATTTC 198939
                                 i              i         i ?  i     ?     i 
  rnd-1_family-        351 TGCTTCGTCTTGCTTTTGTCTTCTCCTGTTGCTNGTGTTCTTNGGATTCC 400

  scaffold268|s     198940 TTGTCGTAGTCTGATTTGTGGTCTTAGGTGTGCTGGATGCTGCACTTGCT 198989
                             ---  ?          v                  i vi ?ii     
  rnd-1_family-        401 TT---GTNGTCTGATTTGAGGTCTTAGGTGTGCTGGACGACGNGTTTGCT 447

  scaffold268|s     198990 CGTGGAGCATTGCTTGACGAACTTGCCCTAAGTTTCGATTTCAACTGTTT 199039
                                  v     i vi          i i     ?        i     
  rnd-1_family-        448 CGTGGAGGATTGCCTTGCGAACTTGCCTTGAGTTTNGATTTCAATTGTTT 497

  scaffold268|s     199040 GGACAACTTAAAATTGGTGTCTTTAAATTGTTCAAGCTCTGCCTTGAGCG 199089
                           v    i   i  i  ?     i  i     i  i              i 
  rnd-1_family-        498 TGACAGCTTGAAGTTNGTGTCCTTGAATTGCTCGAGCTCTGCCTTGAGTG 547

  scaffold268|s     199090 CAATCACCTGTTGTTCCTCATCAGATGGTGTGCCGAATGGCC--TCTGTC 199137
                            ?  v  i           i  i     ?        v    --   - i
  rnd-1_family-        548 CNATGACTTGTTGTTCCTCGTCGGATGGNGTGCCGAAGGGCCGGTCT-TT 596

  scaffold268|s     199138 CCTCGCCAGGAGCATGTCATACTTTGTCTTGGCCTTCATCATGATGGTCC 199187
                           vi i v   ?        i                               
  rnd-1_family-        597 GTTTGACAGNAGCATGTCGTACTTTGTCTTGGCCTTCATCATGATGGTCC 646

  scaffold268|s     199188 TGTAGTCTGCGTTGACCATGTCATTGATGTTGTCGTAGTAGTCATCTTTC 199237
                                  ?  i                                i  i  i
  rnd-1_family-        647 TGTAGTCNGCATTGACCATGTCATTGATGTTGTCGTAGTAGTCGTCCTTT 696

  scaffold268|s     199238 TTCTGGCTCATGTACTTCCTGAATTC-GCG-CTGGAACATGTTGGTAAGT 199285
                                ii                   -   - v        i       i
  rnd-1_family-        697 TTCTGATTCATGTACTTCCTGAATTCGGCGTCGGGAACATGCTGGTAAGC 746

  scaffold268|s     199286 GGCGAACAAAATGTCTTCCTTATCATCTGCTCCTTCACCTCTTGCTAACA 199335
                                                i                            
  rnd-1_family-        747 GGCGAACAAAATGTCTTCCTTGTCATCTGCTCCTTCACCTCTTGCTAACA 796

  scaffold268|s     199336 ATTGATTTAAGTTTTGCATGAAGTAGGAGTT 199366
                               i  i i                     
  rnd-1_family-        797 ATTGGTTCAGGTTTTGCATGAAGTAGGAGTT 827

Matrix = 20p45g.matrix
Kimura (with divCpGMod) = 10.98
Transitions / transversions = 3.04 (70/23)
Gap_init rate = 0.01 (12 / 813), avg. gap size = 1.75 (21 / 12)


4113 6.59 4.15 0.33 scaffold268|size245569 199371 199948 (43048) rnd-5_family-405#LTR/Copia 1 600 (7) m_b2411s001i12 88858

  scaffold268|s     199371 TTGTCAACGTCGCC-TTGACCTGGATGCAGTACTC-GGTAAGGCCTTGAG 199418
                                ?        -     i              -              
  rnd-5_family-          1 TTGTCNACGTCGCCCTTGACTTGGATGCAGTACTCCGGTAAGGCCTTGAG 50

  scaffold268|s     199419 GTTGTCTCTGAGTGCCTTGTTTGTCGACGCG-GTGTCTAACGTAGTCAAC 199467
                                    ?     i          - ?  -           ?      
  rnd-5_family-         51 GTTGTCTCTNAGTGCTTTGTTTGTCG-CNCGTGTGTCTAACGTNGTCAAC 99

  scaffold268|s     199468 CGCATAATTTCCTTATACAGGAGCGCTGCTACCGCGACGTTGGTTGGATT 199517
                            v   v        i              ?  ?  i              
  rnd-5_family-        100 CTCATTATTTCCTTGTACAGGAGCGCTGCNACNGCAACGTTGGTTGGATT 149

  scaffold268|s     199518 GATGGGGTCTTCATCGCTGAGAATCCAACTGTGCTTGGCGAC-AGTAGCT 199566
                             i      i           i     i              -  ?    
  rnd-5_family-        150 GACGGGGTCCTCATCGCTGAGGATCCAGCTGTGCTTGGCGACGAGNAGCT 199

  scaffold268|s     199567 GGTCTCGAGCAGCC---GTGAGTGACGA--GTATGCACTTTGTCATCATG 199611
                                         ---           -- v                 i
  rnd-5_family-        200 GGTCTCGAGCAGCCTCGGTGAGTGACGACAGGATGCACTTTGTCATCATA 249

  scaffold268|s     199612 TCATTATTTTGTGCAGCCCTCTGACGTTTCTTTGCTCCATCGTGTTTCCA 199661
                             i  i           i        i                       
  rnd-5_family-        250 TCGTTGTTTTGTGCAGCTCTCTGACGCTTCTTTGCTCCATCGTGTTTCCA 299

  scaffold268|s     199662 GTAGGTTTGCGACTGGAGCTTGAGGTCGTCGTATGGAATTTGTCCATACT 199711
                                                   ?              i          
  rnd-5_family-        300 GTAGGTTTGCGACTGGAGCTTGAGNTCGTCGTATGGAATCTGTCCATACT 349

  scaffold268|s     199712 CTGATATCAGGTTCATGTC---CCCAGCAACTTGGTAAGTGACAATTCCT 199758
                            i  v              ---i  i  i                     
  rnd-5_family-        350 CCGAGATCAGGTTCATGTCTCGTCCGGCGACTTGGTAAGTGACAATTCCT 399

  scaffold268|s     199759 TGTGCTGGGTTTGT-CAACCCATGATTTCACTTCTTGCTTGAAGCATTTC 199807
                                      i  -                          ?     i  
  rnd-5_family-        400 TGTGCTGGGTTCGTCCAACCCATGATTTCACTTCTTGCTTGNAGCATCTC 449

  scaffold268|s     199808 TTGAAATCTAACAACTTGTGTGACCTTCAGGTCAAACTTG--TTCTTCGC 199855
                                       v     i        v     i      --       i
  rnd-5_family-        450 TTGAAATCTAACCACTTGCGTGACCTTGAGGTCGAACTTGTCTTCTTCGT 499

  scaffold268|s     199856 CGTCCATTAGCTTTGATTTGCCAGTGTCG-ATAGGCTTTGGGCCCGCAT- 199903
                            i     i     v     v  i      - i     i -    ? i i-
  rnd-5_family-        500 CATCCATCAGCTTGGATTTCCCGGTGTCGTACAGGCTCT-GGCCNGTACG 548

  scaffold268|s     199904 ------ATAATCAATCAACTGGTCC-GGTTGGTGGTGCCCGGTGAAAGTG 199946
                           ------                   -                ?  ?    
  rnd-5_family-        549 AGTGGAATAATCAATCAACTGGTCCGGGTTGGTGGTGCCCGGNGANAGTG 598

  scaffold268|s     199947 CG 199948
                             
  rnd-5_family-        599 CG 600

Matrix = 20p45g.matrix
Kimura (with divCpGMod) = 5.36
Transitions / transversions = 3.75 (30/8)
Gap_init rate = 0.03 (15 / 577), avg. gap size = 1.73 (26 / 15)


15 22.19 2.38 0.00 scaffold268|size245569 199964 200005 (42991) (CAG)n#Simple_repeat 1 43 (0) m_b2411s252i0 88859

  scaffold268|s     199964 CAGCAGCGGCAGCCGCTGGAGCAGCA-CCGGAGGAGCCGCAGC 200005
                                  i     v  v v       - v v  v   v     
  (CAG)n#Simple          1 CAGCAGCAGCAGCAGCAGCAGCAGCAGCAGCAGCAGCAGCAGC 43

Matrix = Unknown
Transitions / transversions = 0.14 (1/7)
Gap_init rate = 0.02 (1 / 41), avg. gap size = 1.00 (1 / 1)


3353 8.91 8.84 0.79 scaffold268|size245569 200007 200594 (42402) C rnd-1_family-1059#Unknown (0) 682 48 m_b2411s001i13 88860

  scaffold268|s     200007 CCTGCTAAGAGTGGTTGAATGGCGGCTAGGAGTGCC---ATTTGTTTGTT 200053
                                  i                  v         ---     i i   
C rnd-1_family-        682 CCTGCTAGGAGTGGTTGAATGGCGGCGAGGAGTGCCGTCATTTGCTCGTT 633

  scaffold268|s     200054 TAGATTGGTGATGCT----CGGAGATCGCCC--GCCG-CACGCTGCTTGG 200096
                           v     i        ----         i  -- i  -    -       
C rnd-1_family-        632 GAGATTAGTGATGCTTTCTCGGAGATCGTCCATGTCGGCACG-TGCTTGG 584

  scaffold268|s     200097 CTTCTTGTGGAGACAATGGTGGAAATAGGACAGAGGTAAGCAGAACGGGT 200146
                                      v        v           i        vv     i 
C rnd-1_family-        583 CTTCTTGTGGACACAATGGTTGAAATAGGACAAAGGTAAGCTCAACGGAT 534

  scaffold268|s     200147 GTAATTAGTCTTGCTTGACTAT-ATTTTTTCTCTCAACAATTCACTTGTT 200195
                             i            i    i -  v i                      
C rnd-1_family-        533 GTGATTAGTCTTGCTCGACTGTGATGTCTTCTCTCAACAATTCACTTGTT 484

  scaffold268|s     200196 CGTGATACTTCTGGTTGATCAGGGCAGAATATGTTGATTGCTCGCTCG-- 200243
                                         ?      i                      -   --
C rnd-1_family-        483 CGTGATACTTCTGGNTGATCAAGGCAGAATATGTTGATTGCTCG-TCGTT 435

  scaffold268|s     200244 CGTGCAATGCAAAGAT-TTGCTTG----GCGCAGAGGAAGCGTGTTATTT 200288
                                           -       ----                      
C rnd-1_family-        434 CGTGCAATGCAAAGATATTGCTTGTTTTGCGCAGAGGAAGCGTGTTATTT 385

  scaffold268|s     200289 ACTTTGGCAATTCGAATTGATAAAATAGAGGTGGCTTCTAGTTAG--CTG 200336
                               vv             iv  vi i   ?              -- vv
C rnd-1_family-        384 ACTTGTGCAATTCGAATTGGAAATGTGGAGNTGGCTTCTAGTTAGGGCGT 335

  scaffold268|s     200337 CCCCGTGCTTTTCGGTGTAG-CTCTGTAGCAATA-------TTTCGATGT 200378
                                      -  iv ii -    -  -i    -------         
C rnd-1_family-        334 CCCCGTGCTTT-CGAAGCGGGCTCT-TA-TAATACATGTAGTTTCGATGT 288

  scaffold268|s     200379 TAACGCCGGATAAAA-GTAATTTT-ACAAGCATTATAACTATTTATATTA 200426
                                i         -        - ii       ?     i i v    
C rnd-1_family-        287 TAACGTCGGATAAAAAGTAATTTTTATGAGCATTANAACTACTCAAATTA 238

  scaffold268|s     200427 ATGCAACAATCAAATAGTAGTATTCTTGATTGTCATGGCTTGACGATCGA 200476
                                         i     v                             
C rnd-1_family-        237 ATGCAACAATCAAACAGTAGAATTCTTGATTGTCATGGCTTGACGATCGA 188

  scaffold268|s     200477 GAATGGCGC-TTGGAATTGAAAAGATAGTCAAAATAAGATTGAAAAATGC 200525
                               ?   ?-                i ?             ??     i
C rnd-1_family-        187 GAATNGCGNTTTGGAATTGAAAAGATGGNCAAAATAAGATTGNNAAATGT 138

  scaffold268|s     200526 CA---TGTGA--ATCGAGAATTGTGG-----GACAAT----AAGGGT--G 200559
                             ---     --              -----   v  ----  v   -- 
C rnd-1_family-        137 CATNTTGTGACGATCGAGAATTGTGGTTGACGACCATGATAAATGGTAGG 88

  scaffold268|s     200560 GGAAAGT-AACGGAAGGACAGGAAA---CTCA-ATGGTAA 200594
                            i     -v   ii       i   ---   v-       
C rnd-1_family-         87 GAAAAGTCCACGAGAGGACAGAAAAACCCTCCTATGGTAA 48

Matrix = 20p45g.matrix
Kimura (with divCpGMod) = 9.13
Transitions / transversions = 1.60 (32/20)
Gap_init rate = 0.05 (27 / 587), avg. gap size = 2.11 (57 / 27)


421 20.94 2.16 4.14 scaffold268|size245569 200626 201783 (41213) (AGG)n#Simple_repeat 1 1136 (0) m_b2411s252i1 88861

  scaffold268|s     200626 AGGAAGAGGAGGAAGAGGAGGAAGAGGATAAGGAGGAGGATAAGGAGGAA 200675
                               i        i        i     vi          vi       i
  (AGG)n#Simple          1 AGGAGGAGGAGGAGGAGGAGGAGGAGGAGGAGGAGGAGGAGGAGGAGGAG 50

  scaffold268|s     200676 GAGGGATAAGGAGGAAGAGGAAGAGGAGGAGGAAGAGG-GGAAGAGG-GG 200723
                             -   vi       i     i           i    -   i    -  
  (AGG)n#Simple         51 GA-GGAGGAGGAGGAGGAGGAGGAGGAGGAGGAGGAGGAGGAGGAGGAGG 99

  scaffold268|s     200724 GGGAAGAGGGGGAAGGAATGGAAGA-AAATAGGAAGATGAGGAAAGAGGA 200772
                           i   i    i  -   - -   i  -i iv    i  v    - i     
  (AGG)n#Simple        100 AGGAGGAGGAGG-AGG-A-GGAGGAGGAGGAGGAGGAGGAGG-AGGAGGA 145

  scaffold268|s     200773 GGAAGAGGAGGAAGAGGATGGAATGAGGAGGAAGAGGAGGAAGAGGAGGA 200822
                              i        i     -  - v        i        i        
  (AGG)n#Simple        146 GGAGGAGGAGGAGGAGGA-GG-AGGAGGAGGAGGAGGAGGAGGAGGAGGA 193

  scaffold268|s     200823 AGAGGAGGAAGAGGAGGAAGGGGAAGGAAG-GGAGGAAGGA-GAGGAGGA 200870
                           i        i       -   i i    i -     -    -        
  (AGG)n#Simple        194 GGAGGAGGAGGAGGAGG-AGGAGGAGGAGGAGGAGG-AGGAGGAGGAGGA 241

  scaffold268|s     200871 GGAAGAGGAAGAGGGGAAGGAAGAGG-GGAAG-GGGGGAAGAGGGGAAGG 200918
                              i     i    i i    i    -   i -  i   i    i i   
  (AGG)n#Simple        242 GGAGGAGGAGGAGGAGGAGGAGGAGGAGGAGGAGGAGGAGGAGGAGGAGG 291

  scaffold268|s     200919 GGGAAGGAAGAGGAAGGAAGAGGAGGAAGGAAGAGGAAGGAGGAGGAAGG 200968
                           i  -    i    -    i       -    i    -         -   
  (AGG)n#Simple        292 AGG-AGGAGGAGG-AGGAGGAGGAGG-AGGAGGAGG-AGGAGGAGG-AGG 336

  scaffold268|s     200969 AGGAAGGAAGGAAGGAGGAGGAAGAGGAGGAAGAGGAGGAAGGAAGAGGA 201018
                              -   -   -          i        i       -    i    -
  (AGG)n#Simple        337 AGG-AGG-AGG-AGGAGGAGGAGGAGGAGGAGGAGGAGG-AGGAGGAGG- 381

  scaffold268|s     201019 AGGAAGGAAGAGGAAGAGGAAGGAAGAGGAAGGAAGAGGAAAAGGAGGA- 201067
                              -    i     i    -    i    -    i     ii       -
  (AGG)n#Simple        382 AGG-AGGAGGAGGAGGAGG-AGGAGGAGG-AGGAGGAGGAGGAGGAGGAG 428

  scaffold268|s     201068 AAAGAGGGAAAAGAGGGAAAAGAGGAGGAGGAGGAGGAAGAGGAGG-GGA 201116
                           i i    iii i    iii i                 i       -   
  (AGG)n#Simple        429 GAGGAGGAGGAGGAGGAGGAGGAGGAGGAGGAGGAGGAGGAGGAGGAGGA 478

  scaffold268|s     201117 GGAGGAGG-GGAGGAGGAGGAGG-GAAAGAGGAGAGAAGAGG-GG-GGAG 201162
                                   -              - i i      -  i    -  -    
  (AGG)n#Simple        479 GGAGGAGGAGGAGGAGGAGGAGGAGGAGGAGGAG-GAGGAGGAGGAGGAG 527

  scaffold268|s     201163 GAGGAGGAAAATGAGGAGGAAGAGGAGGAAAGAGGATGGAAACAGGA-AA 201211
                                   ii v        i       - i     -  - iv    -i 
  (AGG)n#Simple        528 GAGGAGGAGGAGGAGGAGGAGGAGGAGG-AGGAGGA-GG-AGGAGGAGGA 574

  scaffold268|s     201212 AGATGAGAAAGAGGAAGGA-GAGG-GGAGGAGGAAACAGGAAGATGA-AA 201258
                           i  v   i i    -    -    -        - iv    i  v  -i 
  (AGG)n#Simple        575 GGAGGAGGAGGAGG-AGGAGGAGGAGGAGGAGG-AGGAGGAGGAGGAGGA 622

  scaffold268|s     201259 AGATG-GGAAATAAAAGAGGAGGGGGAAGGAGGAAGAGG-GAAGG-GGAA 201305
                           i  v -   iivii i       i  -       i    - i   -   i
  (AGG)n#Simple        623 GGAGGAGGAGGAGGAGGAGGAGGAGG-AGGAGGAGGAGGAGGAGGAGGAG 671

  scaffold268|s     201306 GAGAAAGAAATGGAAGAGGAAGGAAGGAATGGAAGGAAGATGGAAGAGGA 201355
                              i i  iiv   i    -   -    ivi i    i  -   i    -
  (AGG)n#Simple        672 GAGGAGGAGGAGGAGGAGG-AGG-AGGAGGAGGAGGAGGA-GGAGGAGG- 717

  scaffold268|s     201356 AGGAAGGAAGAGGAAGGAAGGAAAGAGGGGAAGGAGGAGGAGGAGGTTGA 201405
                              -    i    -   -   - i    i i               vv  
  (AGG)n#Simple        718 AGG-AGGAGGAGG-AGG-AGG-AGGAGGAGGAGGAGGAGGAGGAGGAGGA 763

  scaffold268|s     201406 GGAAGAGGAGATGAAGAAAGA-GACAAGGATGATAATGAGGACAAGGATG 201454
                              i      iv i  i i  -  vi    v  vi v     vi    v 
  (AGG)n#Simple        764 GGAGGAGGAGGAGGAGGAGGAGGAGGAGGAGGAGGAGGAGGAGGAGGAGG 813

  scaffold268|s     201455 AGGTGGAGGAGGAGGAGGAGGAGGAGGATAAGGAGGATAAGGAGGATATG 201504
                              v                        vi       vi       viv 
  (AGG)n#Simple        814 AGGAGGAGGAGGAGGAGGAGGAGGAGGAGGAGGAGGAGGAGGAGGAGGAG 863

  scaffold268|s     201505 GAGGATATGGAGGGATGA-GAGGAGGATAATGAGGAGGATAAGGATAAGG 201553
                                viv   -   v  -        vi v        vi    vi   
  (AGG)n#Simple        864 GAGGAGGAGGA-GGAGGAGGAGGAGGAGGAGGAGGAGGAGGAGGAGGAGG 912

  scaffold268|s     201554 AGGAGGAAGGAGGGAGGAGGGAGG-GAAGGAAGGAGGA-AAGGAGGAAGG 201601
                                 -    -      -     - i   -       -i      -   
  (AGG)n#Simple        913 AGGAGG-AGGA-GGAGGA-GGAGGAGGAGG-AGGAGGAGGAGGAGG-AGG 957

  scaffold268|s     201602 AGGAAGAGGAAGAAGAGGAAGAAGAGGAAGAAAGAGGAAGAAGAGGAAGG 201651
                               i     i  i     i  i    -  i i     i  i    -   
  (AGG)n#Simple        958 AGGAGGAGGAGGAGGAGGAGGAGGAGG-AGGAGGAGGAGGAGGAGG-AGG 1005

  scaffold268|s     201652 AAGAGGAAGAAGAGGAAGAAGAGGAAGAAGAGGAAAGAAGAGGAAGAAGA 201701
                            i     i  i     i  i     i  i    - i  i     i  i  
  (AGG)n#Simple       1006 AGGAGGAGGAGGAGGAGGAGGAGGAGGAGGAGG-AGGAGGAGGAGGAGGA 1054

  scaffold268|s     201702 GGAAGAAGAGGAAGAAGAGGAAGAAGAGGAAGGAAGAGGAAGAAGAGGAG 201751
                              i  i     i  i     i  i    -    i     i  i      
  (AGG)n#Simple       1055 GGAGGAGGAGGAGGAGGAGGAGGAGGAGG-AGGAGGAGGAGGAGGAGGAG 1103

  scaffold268|s     201752 GAGGA-GAGGAAGAAGAAAAAGAGGAGGGGGAG 201783
                                -     i  i  ii i       i    
  (AGG)n#Simple       1104 GAGGAGGAGGAGGAGGAGGAGGAGGAGGAGGAG 1136

Matrix = Unknown
Transitions / transversions = 4.25 (153/36)
Gap_init rate = 0.06 (72 / 1157), avg. gap size = 1.00 (72 / 72)


329 26.25 11.55 4.49 scaffold268|size245569 202592 202946 (40050) C scaffold226|size248449_(dbseq-nr_558)_[94722,100627]#LTR (2501) 3405 3027 m_b2411s001i14 88862

  scaffold268|s     202592 TGTTCTAGATTTC------AA-----ACACGACAAACTA-----AG-TCA 202624
                                        ------  -----   ii v   i  -----  -   
C scaffold226|s       3405 TGTTCTAGATTTCCGAACAAATTACCACATAAAAAATTATGCGAAGATCA 3356

  scaffold268|s     202625 ATC--ATCTT-CCAG----GATTAGCATCAAAAGCCTGATAAAATATGTT 202667
                              -- i   -    ----i   iiii v     i   v      v   v
C scaffold226|s       3355 ATCTCACCTTGCCAGTGATAATTGATGTAAAAAGTCTGTTAAAATCTGTG 3306

  scaffold268|s     202668 TACCATCAATTTTCAA--GCTCTTGAGCACAATTTATCAAACACAGAGCC 202715
                           v   --   v  vv  --i vvi  ivv v  ivv  v  i    v   i
C scaffold226|s       3305 GACC--CAAGTTGAAATAACAACTGGCAAAAACAGATAAAGCACATAGCT 3258

  scaffold268|s     202716 AAATGCT-AAGTGCAGTACCCTTAACAAGCATTAACATTAACACTTGA-A 202763
                             vii  -        vi i v vvvi    --  v  --  v v   -v
C scaffold226|s       3257 AACCACTTAAGTGCAGGGCTCATTTGGAGCA--AAAAT--ACTCATGATC 3212

  scaffold268|s     202764 GCAGTAAGCTAACCGCTCCAAGGATGTG----CTCCTCTTGATTAT-GAG 202808
                           i   --        i   i-----    ----   v -   ivv  -   
C scaffold226|s       3211 ACAG--AGCTAACCACTCT-----TGTGAAAACTCAT-TTGGAGATAGAG 3170

  scaffold268|s     202809 TA-CATAAGCAGACCTTCCAAA-AGCATCCCAAACA-CAACACTGGTGAA 202855
                             -v    -    v       i-   i  vv   v -ii     v  vv 
C scaffold226|s       3169 TAGAATAA-CAGAACTTCCAAGTAGCGTCAAAAAAAATGACACTTGTTTA 3121

  scaffold268|s     202856 CACTTCAGGCT-GAGCTCAAACATGTTACTGAAGTTCTTCCCA--AAGAT 202902
                                v ii  -i vi                i   ii  v  --    -
C scaffold226|s       3120 CACTTAAAACTCAATTTCAAACATGTTACTGAGGTTTCTCACAACAAGA- 3072

  scaffold268|s     202903 TGAAACTATTTG-TCGAGTCTTGATGAC-AGGAAGACAATGTCTAT 202946
                           -      i    -i     i   i  v -v    i v i  i  i 
C scaffold226|s       3071 -GAAACTGTTTGACCGAGTTTTGGTGTCTTGGAAAAAAGTGCCTGT 3027

Matrix = 20p45g.matrix
Kimura (with divCpGMod) = 32.31
Transitions / transversions = 0.98 (44/45)
Gap_init rate = 0.10 (36 / 354), avg. gap size = 1.61 (58 / 36)


424 31.14 3.33 4.73 scaffold268|size245569 202647 202946 (40050) C scaffold6|size974155_(dbseq-nr_242)_[422877,429011]#DNA/hAT-Ac (2627) 3508 3213 m_b2411s001i15 88863

  scaffold268|s     202647 AAAAGCCTGATAAAATATGTTTACCATCAATTTTCAA--GCTCTTGAGCA 202694
                            i   i   vi     v   vv   --   v  vv  --i v i  ii  
C scaffold6|siz       3508 AGAAGTCTGTCAAAATCTGTGAACC--CAAGTTGAAATAACACCTGGACA 3461

  scaffold268|s     202695 CAATTTATCAAACACAGAGCCAAATGCTAA-GTGCAGTACCCTTAACAAG 202743
                           v  ivv v   i    v   i  vii    -     v i --   vii  
C scaffold6|siz       3460 GAACAGAACAAGCACATAGCTAACCACTAAAGTGCATTGC--TTATTGAG 3413

  scaffold268|s     202744 CATTAACATTAACACTTGAAGCAGTAAGCTAACCGCTCCAAGGATGTGCT 202793
                             vv ii i v i v ii---   --        i    iiv  vi i  
C scaffold6|siz       3412 CAAAAGTACTCATAATCA---CAG--AGCTAACCACTCCGGTGAAATACT 3368

  scaffold268|s     202794 CCTCTTGATTATGAGTACATAAGCAGACCTTCCAAAA-GCATCCCAAACA 202842
                             -  v ivvv      v vv              iv- ii  vv   v 
C scaffold6|siz       3367 CC-CTAGGGGTTGAGTAAAACAGCAGACCTTCCAAGCTGTGTCAAAAAAA 3319

  scaffold268|s     202843 CAACACTGGTGAACACTTCAGGCTGAGCT-CAAACATGTTACTGAAGTTC 202891
                           ii     --        vv ii  v ii -               i   i
C scaffold6|siz       3318 TGACACT--TGAACACTAAAAACTTAATTTCAAACATGTTACTGAGGTTT 3271

  scaffold268|s     202892 TTCCCA--AAGATTGAAACTATTTG-TCGAGTCTTGATGAC--AGGAAGA 202936
                           i  v  --    --      i    -i i   i   i  v --i i  i 
C scaffold6|siz       3270 CTCACAACAAGA--GAAACTGTTTGACCAAGTTTTGGTGTCTTGGAAAAA 3223

  scaffold268|s     202937 CAATGTCTAT 202946
                           vi   i  i 
C scaffold6|siz       3222 AGATGCCTGT 3213

Matrix = 20p45g.matrix
Kimura (with divCpGMod) = 40.63
Transitions / transversions = 1.28 (50/39)
Gap_init rate = 0.07 (21 / 299), avg. gap size = 1.14 (24 / 21)


2386 11.20 0.79 1.32 scaffold268|size245569 203055 203434 (39562) rnd-1_family-1055#Unknown 133 510 (0) m_b2411s001i16 88864

  scaffold268|s     203055 ATTCGAATCGGTGAAAATAGAGATGGCTTCTAGTTAGGGCGTCCCCGTGC 203104
                                   i  -i  vi i   ?                           
  rnd-1_family-        133 ATTCGAATTGG-AAATGTGGAGNTGGCTTCTAGTTAGGGCGTCCCCGTGC 181

  scaffold268|s     203105 TTTTGAAGCGGGCTCTTATTGACTAAA-GTAGTTACGATGTTAACGTCGG 203153
                              i             i -- v  v -      v               
  rnd-1_family-        182 TTTCGAAGCGGGCTCTTGT--AATACATGTAGTTTCGATGTTAACGTCGG 229

  scaffold268|s     203154 ATAAAAAGTAA-TTTTATAAGCATTATAACTACTCAAATTAACGTAACAA 203202
                                      -      i                       i i     
  rnd-1_family-        230 ATAAAAAGTAATTTTTATGAGCATTATAACTACTCAAATTAATGCAACAA 279

  scaffold268|s     203203 TCAACCAATAGAATTCTTGATTGTCATGGTTTTGATTATCGAGAACGACA 203252
                               v  i                     -i    iv        i?i i
  rnd-1_family-        280 TCAAACAGTAGAATTCTTGATTGTCATGG-CTTGACGATCGAGAATNGCG 328

  scaffold268|s     203253 TTTTGAAAGTGAAACGATGGTCAAAATATGATTGAAAAATGTCATATTGT 203302
                           ?    i  v     v     ?       v     ??         ?    
  rnd-1_family-        329 NTTTGGAATTGAAAAGATGGNCAAAATAAGATTGNNAAATGTCATNTTGT 378

  scaffold268|s     203303 GACGGTCGAGAATCGCGG-TGATTACCATGATCGATGGTAGGGAAAAGTC 203351
                                        i i  -   iv        vi                
  rnd-1_family-        379 GACGGTCGAGAATTGTGGTTGACGACCATGATAAATGGTAGGGAAAAGTC 428

  scaffold268|s     203352 CAGGAATGGGCAGAAAAACCCTACTATGGTAAGTACCATACTAACCGGGG 203401
                             v  iv  i            v           ?i i     i-ii   
  rnd-1_family-        429 CACGAGAGGACAGAAAAACCCTCCTATGGTAAGTNTCGTACTAG-TAGGG 477

  scaffold268|s     203402 ACTCTTGCTTGTTATTGTCCCATATATCTAACA 203434
                                       i        ??          
  rnd-1_family-        478 ACTCTTGCTTGTCATTGTCCCNNATATCTAACA 510

Matrix = 20p45g.matrix
Kimura (with divCpGMod) = 11.14
Transitions / transversions = 2.00 (28/14)
Gap_init rate = 0.02 (8 / 379), avg. gap size = 1.00 (8 / 8)


1389 8.38 1.12 0.00 scaffold268|size245569 203399 203577 (39419) C rnd-1_family-1368#LTR/Copia (1) 181 1 m_b2411s001i17 88865

  scaffold268|s     203399 GGGACTCTTGCTTGTTATTGTCCCATATATCTAACACTCCCTCACAATGA 203448
                                          i        vv     i                  
C rnd-1_family-        181 GGGACTCTTGCTTGTCATTGTCCCCGATATCCAACACTCCCTCACAATGA 132

  scaffold268|s     203449 CTAGGCAAGAGGCTG--AGTGTAATTAAGCCCCACATAAATACTTGCGAT 203496
                              v  i        --     ii                          
C rnd-1_family-        131 CTATGCGAGAGGCTGTGAGTGTGGTTAAGCCCCACATAAATACTTGCGAT 82

  scaffold268|s     203497 GCCTGCAGAAAGTGTTCTGAGATAGGGGCTTGGTTAAGGCATCAGCTATC 203546
                                       i   i    vv        i                  
C rnd-1_family-         81 GCCTGCAGAAAGCGTTTTGAGCGAGGGGCTTAGTTAAGGCATCAGCTATC 32

  scaffold268|s     203547 TGATCATCAGTACTGATGGGCAGTATCTTGA 203577
                                   i             i        
C rnd-1_family-         31 TGATCATCGGTACTGATGGGCAATATCTTGA 1

Matrix = 20p45g.matrix
Kimura (with divCpGMod) = 7.24
Transitions / transversions = 2.00 (10/5)
Gap_init rate = 0.01 (1 / 178), avg. gap size = 2.00 (2 / 1)


259 36.22 0.00 0.00 scaffold268|size245569 204751 204877 (38119) C scaffold3|size1191850_(dbseq-nr_493)_[349346,364513]#LTR/Copia (1706) 13462 13336 m_b2411s001i18 88866

  scaffold268|s     204751 TGAAGAGAGTGGCCATAACAATAATGATCCTAATTGCGAACCATGTCACA 204800
                              i v i       vi iv  v   ivv vv iv i iv    vvv   
C scaffold3|siz      13462 TGAGGCGGGTGGCCAAGATCATCATGGAGCGCACGGTGGTCCATTGGACA 13413

  scaffold268|s     204801 ACTGGGGCATAGGTTTCGAAGTAATTCATGCCATAAACCTGCTTGCCACC 204850
                                v  vi i  i      v i iv i   v v  i    v  i    
C scaffold3|siz      13412 ACTGGTGCCCAAGTCTCGAAGAAGTCAACGCCTTCAATCTGCATGTCACC 13363

  scaffold268|s     204851 ATGGAGATTGAGTCTTGATTTGTATTT 204877
                            i v v iv  ii  v v    v    
C scaffold3|siz      13362 ACGTATACAGAACCTGGCTTTGAATTT 13336

Matrix = 20p45g.matrix
Kimura (with divCpGMod) = 45.59
Transitions / transversions = 0.77 (20/26)
Gap_init rate = 0.00 (0 / 126), avg. gap size = 0.0 (0 / 0)


487 7.02 0.00 0.00 scaffold268|size245569 204799 204855 (38141) rnd-5_family-453#LTR/Copia 1 57 (0) m_b2411s001i19 88867

  scaffold268|s     204799 CAACTGGGGCATAGGTTTCGAAGTAATTCATGCCATAAACCTGCTTGCCA 204848
                               i                         i      i           i
  rnd-5_family-          1 CAACCGGGGCATAGGTTTCGAAGTAATTCACGCCATAGACCTGCTTGCCG 50

  scaffold268|s     204849 CCATGGA 204855
                                  
  rnd-5_family-         51 CCATGGA 57

Matrix = 20p45g.matrix
Kimura (with divCpGMod) = 2.33
Transitions / transversions = 1.00 (4/0)
Gap_init rate = 0.00 (0 / 56), avg. gap size = 0.0 (0 / 0)


6377 16.07 0.46 0.27 scaffold268|size245569 204857 205948 (37048) C rnd-1_family-892#LTR/Copia (0) 1094 1 m_b2411s001i20 88868

  scaffold268|s     204857 ATTGAGTCTTGATTTGT-ATTTTAGAATCTCATTGGTCGTGAGGTCTCTC 204905
                                      ?i    - ii          i           i i  vi
C rnd-1_family-       1094 ATTGAGTCTTGNCTTGTGACCTTAGAATCTCGTTGGTCGTGAGATTTCGT 1045

  scaffold268|s     204906 TTGCGCCTCATGGCCCATACTGATGGTATGACGTCCACATCTTCAGGTAC 204955
                                v v   i       i  vi  v vv     vi i  ivvv  v  
C rnd-1_family-       1044 TTGCGGCGCATAGCCCATATTGCCGGGAGTACGTCAGCGTCCGGTGGGAC 995

  scaffold268|s     204956 CTCTGCTCGTTTAATTAGCTTCCACCTTTTATGCTCG-ATGTGTCCATTT 205004
                               v   vi  i i   ivi   vivi  i - ?  - i   iv v iv
C rnd-1_family-        994 CTCTTCTCTCTTGACTAGTACCCAGTGCTTGT-CNCGNACGTGCGCTTCA 946

  scaffold268|s     205005 ATTTCCTTGATGACGGCCTTTACGAACTCTCCAGCATCGGGCTGTTGCAT 205054
                            i        iv           i  ?     v  i              
C rnd-1_family-        945 ACTTCCTTGACCACGGCCTTTACAAANTCTCCTGCGTCGGGCTGTTGCAT 896

  scaffold268|s     205055 CGCTTGGTGGAAATACATGATGTCTCCCATCATCTCAGCATGAAATGCTA 205104
                           v     i     i           v           v        i  ? 
C rnd-1_family-        895 GGCTTGATGGAAGTACATGATGTCACCCATCATCTCTGCATGAAACGCNA 846

  scaffold268|s     205105 TAGGGTGGCGCATTCGTTCTTGTAGGCTTAGGTGAGTCTCATGTTCTCGT 205154
                            i  i v? v   v        v     i i    v    i        v
C rnd-1_family-        845 TGGGATTNCTCATGCGTTCTTGAAGGCTCAAGTGATTCTCGTGTTCTCGA 796

  scaffold268|s     205155 ATGTACATGACTTCAGCTTCTTCGAGTTCTGATAGCACAGCCCTGTTGCC 205204
                                  vi ii  i           i  v  i ii  v     i     
C rnd-1_family-        795 ATGTACAGAATCTCGGCTTCTTCGAGCTCGGACAATACTGCCCTATTGCC 746

  scaffold268|s     205205 CATGTAGTGCATGCCCCGATCTCCATAAAATGATCGCTGTGCCAGTGAAT 205254
                                        i ?     v  i  i             v  v?    
C rnd-1_family-        745 CATGTAGTGCATGTCNCGATCGCCGTAGAATGATCGCTGTGACACNGAAT 696

  scaffold268|s     205255 CTTGCATGGCGCGACTCAACTTTCTGACACGGCCTCTGCTGCTGACGCCA 205304
                            i        v       v         i  i                 i
C rnd-1_family-        695 CCTGCATGGCTCGACTCATCTTTCTGACGCGACCTCTGCTGCTGACGCCG 646

  scaffold268|s     205305 GCAGTGGGAGTGGGTTCTGTTTCTTGAAGAGGAGGGGCAGTATCTCCCTC 205354
                               i         i v                                 
C rnd-1_family-        645 GCAGCGGGAGTGGGCTGTGTTTCTTGAAGAGGAGGGGCAGTATCTCCCTC 596

  scaffold268|s     205355 AGAAACCTGCACGGAACTTATTGAATCACCTGATATGCTGATGTCATCAT 205404
                               ?         i      ?  i        i vi             
C rnd-1_family-        595 AGAANCCTGCACGGGACTTATNGAGTCACCTGACAGACTGATGTCATCAT 546

  scaffold268|s     205405 TGGGTGCGTAGTCATGCGTAAACTCGAAGGGCTCGATTTCAGGAGAAGGA 205454
                           ii  i? iv    v    ii     ? v       v v   ?        
C rnd-1_family-        545 CAGGCNCAAAGTCCTGCGCGAACTCNATGGGCTCGTTGTCANGAGAAGGA 496

  scaffold268|s     205455 AGATTGGTCCCAACAGGTATCACATGTTGATCTGCACTAGACAACCTGTC 205504
                           i?           i   i   i             i          v   
C rnd-1_family-        495 GNATTGGTCCCAATAGGCATCGCATGTTGATCTGCGCTAGACAACCGGTC 446

  scaffold268|s     205505 TTGGACTGTAGGGGTACCGTCATACTTGGTGAAACCAGCCAGCTGTTTCC 205554
                              v  v     i        i i i ??    ?  ?             
C rnd-1_family-        445 TTGCACGGTAGGAGTACCGTCGTGCCTNNTGAANCCNGCCAGCTGTTTCC 396

  scaffold268|s     205555 AGTTAGCTGATGTCACGATGTCC--CTTTCAGAATGCTTGGTGGTTTCAA 205602
                               i     i           v--     i  i           i    
C rnd-1_family-        395 AGTTGGCTGACGTCACGATGTCAGGCTTTCGGAGTGCTTGGTGGTCTCAA 346

  scaffold268|s     205603 AGAAGTCATCGTACCTGCAATGGAACTGTGGAGAAACAAGTCCAGTATTC 205652
                                      v   ?   i   ?    i  v  ?  ? i?  i  ?? v
C rnd-1_family-        345 AGAAGTCATCGAACCNGCAGTGGNACTGCGGTGANACNAANCCGGTNNTG 296

  scaffold268|s     205653 AAGTTGAGTACCAGATTCACGTTCCGTGCGTGATTTGGACTTGGGCCTAG 205702
                            i   ?                       i   v?               
C rnd-1_family-        295 AGGTTNAGTACCAGATTCACGTTCCGTGCATGAANTGGACTTGGGCCTAG 246

  scaffold268|s     205703 ATTAAGACCTAGGCGAGATCTTGGTGACCACTTGGGTATTGTATTGCCTG 205752
                                 v        ? v            i       ?vv       i 
C rnd-1_family-        245 ATTAAGCCCTAGGCGNGCTCTTGGTGACCATTTGGGTANACTATTGCCCG 196

  scaffold268|s     205753 CTGCCAGGCTATTCTGAAGGGCGAATACCGGACAGGCAAAAGCATGATTG 205802
                                 iivv      v        ?     i  v  i  ? i   i vi
C rnd-1_family-        195 CTGCCAAAGAATTCTGCAGGGCGAANACCGGGCATGCGAANGTATGGTGA 146

  scaffold268|s     205803 TCTCTCATCCTGAATCCCACGTTGGTGCCAGAAAATAGTTCTAATCGTGA 205852
                             i     i   --   i  v vi     ? v   ?              
C rnd-1_family-        145 TCCCTCATTCTG--TCCTACTTGAGTGCCNGCAAANAGTTCTAATCGTGA 98

  scaffold268|s     205853 CCTTCCATCCAGCAGCACTGGTACAGTGTTGTGGATGTGCACAGCCATTC 205902
                           v?       i??   ?  ?  i          i  v      ?     i 
C rnd-1_family-         97 ANTTCCATCTNNCAGNACNGGCACAGTGTTGTAGAGGTGCACNGCCATCC 48

  scaffold268|s     205903 TGACCGCATATGGCCATAATGATAAGTGCACAGCACT-GGGCCACCT 205948
                                              v  ? i  v   v     -i     i  
C rnd-1_family-         47 TGACCGCATATGGCCATAAAGANAGGTCCACCGCACTCAGGCCATCT 1

Matrix = 20p45g.matrix
Kimura (with divCpGMod) = 16.34
Transitions / transversions = 1.46 (104/71)
Gap_init rate = 0.01 (7 / 1091), avg. gap size = 1.14 (8 / 7)


1157 21.35 4.10 2.48 scaffold268|size245569 206253 206569 (36427) C rnd-1_family-1141#LTR/Copia (0) 323 2 m_b2411s001i21 88869

  scaffold268|s     206253 GTTGCGGCCTTGTATCTCTTGGTGGTGAGTCGTCCCTTGAGCTGAGCAAC 206302
                             v           ? ?  vv        ?  v        i  iv ?  
C rnd-1_family-        323 GTGGCGGCCTTGTANCNCTGCGTGGTGAGNCGGCCCTTGAGTTGGCCNAC 274

  scaffold268|s     206303 GAAGCCTGCTTGAGTGGATTCCATTTGGTCCACGGAAACACATTCTCCAG 206352
                           i  ?  v vi  ?                       ?   vv  v?  v 
C rnd-1_family-        273 AAANCCGGGCTGNGTGGATTCCATTTGGTCCACGGANACAACTTGNCCTG 224

  scaffold268|s     206353 GGTAAGTAGCCGTGAAC-CTTGCTG--TTGGCTCTTGACCTT--GTTCGC 206397
                            vivv  i  iv    ?- i  i v--i  i   vivi    --      
C rnd-1_family-        223 GCCTCGTGGCTTTGAANACCTGTTTGCCTGACTCGCTGCCTTTTGTTCGC 174

  scaffold268|s     206398 CATGGTACCTTGGTCATTTTGCCAAATAGGCAGCCAGCGCATCTTGGC-- 206445
                                v     v     vviv     v     i  i        i   --
C rnd-1_family-        173 CATGGAACCTTTGTCATGGCCCCAAAAAGGCAACCGGCGCATCTCGGCGG 124

  scaffold268|s     206446 --TC--CTTGACTTTTTCGAACTTCTTCGGTATCTCACCATTCTTTGCTA 206491
                           --  --    i i------ ii              v  i  i     i 
C rnd-1_family-        123 TGTCGTCTTGGCC------AGTTTCTTCGGTATCTCCCCGTTTTTTGCCA 80

  scaffold268|s     206492 GAGCTTTCAACGTCGAA--AATGGAAGGTGACCGAGTCAATGGTGCCATC 206539
                           ivvvi     -- i   --     v     i  v  i ii        ? 
C rnd-1_family-         79 ATTGCTTCAA--TTGAACAAATGGCAGGTGGCCCAGCCGGTGGTGCCANC 32

  scaffold268|s     206540 GAAGTAGCTCGGCTTGGTCATCAGTTGCAG 206569
                            v v?  i              v v     
C rnd-1_family-         31 GCATNAGTTCGGCTTGGTCATCTGATGCAG 2

Matrix = 20p45g.matrix
Kimura (with divCpGMod) = 24.65
Transitions / transversions = 0.94 (32/34)
Gap_init rate = 0.05 (15 / 316), avg. gap size = 1.40 (21 / 15)

961 24.00 7.74 6.05 scaffold268|size245569 206274 206712 (36284) C rnd-1_family-456#LTR/Copia (916) 610 165 m_b2411s001i22 88869

  scaffold268|s     206274 GTGGTGAGTCGTCCCTTGAGCT-GAGCAACGAAGCCTGCTTGAGTGGATT 206322
                            i      iiv      -    -       i  v  v vi  ?       
C rnd-1_family-        610 GCGGTGAGCTTTCCCTT-AGCTTGAGCAACAAATCCGGGCTGNGTGGATT 562

  scaffold268|s     206323 CCATTTGGTCCACGGAAACACATTCTCCAGGGTAAGTAGCCGTGAAC--- 206369
                                vv         i   vv   v  v  viv?  i  ?vi   ?---
C rnd-1_family-        561 CCATTGTGTCCACGGAGACAACTTCACCTGGCCTNGTGGCNTCGAANACN 512

  scaffold268|s     206370 -----CTTGCTGTTGGCTC----TTGAC-CTTGTTCGCCATGGTACCTTG 206409
                           -----i    i--  i   ----   v -     i   ---  v     ?
C rnd-1_family-        511 GAGCGTTTGCC--TGACTCGCATTTGCCTCTTGTCCGC---GGAACCTTN 467

  scaffold268|s     206410 GTCATTTTGCCAAATAGGCAGCCAGCGCATCTTGGC----TC--CTTGAC 206453
                                vvi-  i  v     ?  i        i   ----  --    i 
C rnd-1_family-        466 GTCATGGC-CCGAAAAGGCANCCGGCGCATCTCGGCGGTGTCGTCTTGGC 418

  scaffold268|s     206454 TTTTTCGAACTTCTTCGGTATCTCACCATTCTTTGCTAGAGCTTTCAACG 206503
                           i------ ii     ?           v  i iv  i ivv?i     vv
C rnd-1_family-        417 C------AGTTTCTTNGGTATCTCACCTTTTTCAGCCAATTNCTTCAAAT 374

  scaffold268|s     206504 TCGAAAATGGAAGGTGACCGAGTCAATGGTGCCATCGAAGTAGCTCGGCT 206553
                            i v   ?  ?     i  v  i ii           v v?  i      
C rnd-1_family-        373 TTGCAAANGGNAGGTGGCCCAGCCGGTGGTGCCATCGCATNAGTTCGGCT 324

  scaffold268|s     206554 TGGTCATCAGTTGCAGTCATGGAAT----CGTTTTGTTGGTCGGCCTTGG 206599
                                i  i ---- iv v   iv ---- i     i v i    v ii 
C rnd-1_family-        323 TGGTCGTCGG----AAGCTTGGGTTGCCCCATTTTGCTCGCCGGCATCAG 278

  scaffold268|s     206600 TA-CGATGTTGTGTAGGCGAAAAGGTAAGGG---TGCCTCGTTTGATGGA 206645
                           v -   iv-------  v  i ii    v i---    ivi i     ii
C rnd-1_family-        277 AAGCGACT-------GGAGAGAGAGTAATGAAGCTGCCCAATCTGATGAG 235

  scaffold268|s     206646 TT----TACTGTCTGGGTTGTGTGTGCACTCCCCCCATGTGTGATTGCCT 206691
                            i----  -    - ii v   vv    ? -     i v    i      
C rnd-1_family-        234 TCAAAGTA-TGTC-GAATAGTGGCTGCANT-CCCCCGTTTGTGGTTGCCT 188

  scaffold268|s     206692 GTTGGATGAAGTGGACA--GTTG 206712
                                     v?     --    
C rnd-1_family-        187 GTTGGATGAATNGGACAATGTTG 165

Matrix = 20p45g.matrix
Kimura (with divCpGMod) = 27.44
Transitions / transversions = 1.30 (56/43)
Gap_init rate = 0.09 (39 / 438), avg. gap size = 1.56 (61 / 39)


850 12.82 0.00 0.00 scaffold268|size245569 206787 206903 (36093) rnd-5_family-255#Unknown 1 117 (0) m_b2411s001i23 88870

  scaffold268|s     206787 TTCCCATGATTCTTTGTCTTTTAGGTTGATATCTTCATCAGCAATGAAAG 206836
                                 i              ?        i  i  i             
  rnd-5_family-          1 TTCCCACGATTCTTTGTCTTTNAGGTTGATGTCCTCGTCAGCAATGAAAG 50

  scaffold268|s     206837 ATTCGGGGTGGCGTTGATGATCCCCCCTAAGCAAAGCATCATATTGAACA 206886
                                  i  ii ?  ii          i     i        ii     
  rnd-5_family-         51 ATTCGGGATGATGNTGGCGATCCCCCCTGAGCAAGGCATCATACCGAACA 100

  scaffold268|s     206887 TGTCGGCGAAGGTGTGG 206903
                              i          v  
  rnd-5_family-        101 TGTTGGCGAAGGTGAGG 117

Matrix = 20p45g.matrix
Kimura (with divCpGMod) = 10.95
Transitions / transversions = 14.00 (14/1)
Gap_init rate = 0.00 (0 / 116), avg. gap size = 0.0 (0 / 0)


559 32.33 5.49 2.78 scaffold268|size245569 206908 207362 (35634) C rnd-1_family-1027#LTR/Copia (141) 521 55 m_b2411s001i24 88871

  scaffold268|s     206908 GACGCATCACAGGCAAGATAGGTGGCTTCGAAGGCCTGGTAAGTAAAGCG 206957
                             v        i  v vi           i     i     - iii  v 
C rnd-1_family-        521 GAGGCATCACAAGCCATGTAGGTGGCTTCAAAGGCTTGGTA-GCGGAGGG 473

  scaffold268|s     206958 TGCCGGAGGAAGTATAGAAGGCAGGTGTGTTTGTTCGTGAGTCCAACGGG 207007
                            v  v ii v   viii  iii?  ?  ?  v  vv   i   vvii?v 
C rnd-1_family-        472 TTCCCGGAGCAGTTCGAAAAATNGGNGTNTTGGTGAGTGGGTCGTGTNCG 423

  scaffold268|s     207008 ACGAATTTCTTGCTTTTCTCGTGGTTCCACACTA------ACCAACATCC 207051
                            ivvv      v   v   vv  v       vi ------   -- i   
C rnd-1_family-        422 ATTCTTTTCTTTCTTGTCTGCTGTTTCCACAGCAGTGTGCACC--CGTCC 375

  scaffold268|s     207052 --ATTTG-CTGTGTTTTTGATGTAGGTACCACGGCCA-TTATC---AAC- 207093
                           --  i  -  v?i    vvvi   vv ivi -   v -  i  --- i -
C rnd-1_family-        374 TCATCTGACTCNATTTTGTCCGTACTTGATA-GGCGAGTTGTCTCGAGCT 326

  scaffold268|s     207094 --CTGGGCCCAATGTTGTGGACACAAGAGTGTCTGCGGCAGGCCTGGGAT 207141
                           --  vv     i  i  i   v   ii  v v vi vvv  ?  v  v i
C rnd-1_family-        325 GTCTCTGCCCAGTGCTGCGGAGACAGAAGAGGCAACTTGAGNCCGGGCAC 276

  scaffold268|s     207142 GTATAAACTGTGAGGCAATTCG-ATGTGGTGGATCTTACCGCGGTCATC- 207189
                              v  i   ivv  -i  i  -   vv  vi  vv i   ---     -
C rnd-1_family-        275 GTAGAAGCTGCCTGG-GATCCGGATGGTGTCAATGATGCCG---TCATCG 230

  scaffold268|s     207190 --TTCGATGGTAAAGCAGAAGGTGCCAGTACCCTTTGA-----AACAAGG 207232
                           --i v   vvvi   vv         vv i  -  i  -----   ----
C rnd-1_family-        229 GACTGGATCCGGAAGACGAAGGTGCCTTTGCC-TTCGATTTCTAAC---- 185

  scaffold268|s     207233 CCACCGGCGATGCCTGTGATGGTAGTTCCCTTAGAAAGCTTGAGGTCCTT 207282
                             v  v ?i  v     v ivv v v     iiv vi i  v       i
C rnd-1_family-        184 CCCCCTGNAATTCCTGTTACTTTTGATCCCTCGTATGGTTTCAGGTCCTC 135

  scaffold268|s     207283 GAAGCATTCTTTCCGACCTGACATGGTAATGGAACAAAGAGTGTCGATTC 207332
                                i?  i  vivi  v  v vv  vvv  vi  i          i? 
C rnd-1_family-        134 GAAGCGNTCCTTGTTGCCGGAGAGTGTCCGGGTGCAGAGAGTGTCGACNC 85

  scaffold268|s     207333 CAATTCGGATGGAGTCGGTATCAAAGCGGG 207362
                            i  v    v         i  i       
C rnd-1_family-         84 CGATGCGGAAGGAGTCGGTGTCGAAGCGGG 55

Matrix = 20p45g.matrix
Kimura (with divCpGMod) = 39.14
Transitions / transversions = 0.77 (62/81)
Gap_init rate = 0.05 (23 / 454), avg. gap size = 1.65 (38 / 23)


2439 14.65 0.94 3.86 scaffold268|size245569 207388 207813 (35183) rnd-5_family-256#Unknown 8 421 (3) m_b2411s001i25 88872

  scaffold268|s     207388 AGTGGACTTGAAGGCTTGATGTGTGGTGTGAAACTGGATTCGACAATTGA 207437
                              v              ii vii  i   viv  v   ?        ? 
  rnd-5_family-          8 AGTTGACTTGAAGGCTTGGCGGACGGCGTGTGTCTTGATNCGACAATTNA 57

  scaffold268|s     207438 ---TGATGACTTGATGGAGGAGCTGGCAAAGTGACCGGCGAAGACACAAC 207484
                           ---ii   ---i i   v         ------------   ?  i    
  rnd-5_family-         58 GTCCAATG---CGGTGGCGGAGCTGGC------------GAANACGCAAC 92

  scaffold268|s     207485 AACAGTTGGAAAGAGTGGCCGACGAGGCGCTCCACGCGACAACCAGCCTG 207534
                             i                                             ? 
  rnd-5_family-         93 AATAGTTGGAAAGAGTGGCCGACGAGGCGCTCCACGCGACAACCAGCCNG 142

  scaffold268|s     207535 GTAGATGGAGAATGCGGCCTGAAGGGTAAGTTTTAATGCCTTGAATTTCC 207584
                           i         ivv  ii vi   v           v         i    
  rnd-5_family-        143 ATAGATGGAGGCGGCAACGCGAATGGTAAGTTTTATTGCCTTGAACTTCC 192

  scaffold268|s     207585 ATGTTAAATGGAACAATTGCTTTGGTTTCCTGTATCGTCCCTTGTGCTTG 207634
                               i            v           ?    vi i  i      v  
  rnd-5_family-        193 ATGTCAAATGGAACAATGGCTTTGGTTTCNTGTAGTGCCCTTTGTGCGTG 242

  scaffold268|s     207635 TGCTTGTACTTCATTCGTTGTTTGAAGCAATGGTATCGTAGGTGATTGGC 207684
                           i      i            i           i     v  i  i     
  rnd-5_family-        243 CGCTTGTGCTTCATTCGTTGCTTGAAGCAATGATATCGGAGATGGTTGGC 292

  scaffold268|s     207685 GGAGGATGTTCGTCGTTGTCTGTCTGTCTTGCGAACGCTCCTGTCTGACT 207734
                            ii             i     i i          i    i      ?  
  rnd-5_family-        293 GAGGGATGTTCGTCGTCGTCTGCCCGTCTTGCGAATGCTCTTGTCTGNCT 342

  scaffold268|s     207735 TGAGTGCTTGTGTGGCAATGACTTGCCATTTGTTC-CTCACCCATAACAA 207783
                                     i   i    ?? v     -i     -  v     v     
  rnd-5_family-        343 TGAGTGCTTGCGTGACAATNNCGTGCCA-CTGTTCTCTAACCCAAAACAA 391

  scaffold268|s     207784 AAACGTTACCATTGTCCATACTTCAAGGAA 207813
                                 i i                vi   
  rnd-5_family-        392 AAACGTCATCATTGTCCATACTTCACAGAA 421

Matrix = 20p45g.matrix
Kimura (with divCpGMod) = 14.05
Transitions / transversions = 2.16 (41/19)
Gap_init rate = 0.04 (18 / 425), avg. gap size = 1.11 (20 / 18)


4747 17.41 0.00 0.36 scaffold268|size245569 207818 208647 (34349) rnd-1_family-1328#LTR/Copia 1 827 (0) m_b2411s001i26 88873

  scaffold268|s     207818 AAATACGAGGTGGCTGATTCAAGGACGGATGTAAGCAGTAGGAGAAGGAG 207867
                            ii  v     vi v  v           v     iiii  i        
  rnd-1_family-          1 AGGTAGGAGGTCACGGAGTCAAGGACGGAGGTAAGTGACAGAAGAAGGAG 50

  scaffold268|s     207868 GATGTTTGGTGCCTCGGCCATGGCTAATAGCCATGCCGGTCTGCACCATC 207917
                           i                       ? vv                   i  
  rnd-1_family-         51 AATGTTTGGTGCCTCGGCCATGGCNATGAGCCATGCCGGTCTGCACCGTC 100

  scaffold268|s     207918 ATTCATCCTGGATGGACAGCTCTGCCAAATGGGCCAGAAGCTGTCGATTG 207967
                               i  i           i  i     i     v          vi   
  rnd-1_family-        101 ATTCGTCTTGGATGGACAGTTCCGCCAAGTGGGCGAGAAGCTGTCTGTTG 150

  scaffold268|s     207968 AGACTCGTTCTGCTGCCTGCCTGTTCACTCTCATGTCCTGATTGCTGTCT 208017
                             i ii  i      i ?i i     ii v    vv i   ivi   i  
  rnd-1_family-        151 AGGCCTGTCCTGCTGTCNACTTGTTCGTTGTCATTGCTTGACGACTGCCT 200

  scaffold268|s     208018 TGAGACGGACGGAGTTCCTTGGCTTTTACCCTTGCGGCATTCGTTTGAGG 208067
                             v      i   v v  i     i  v              v i     
  rnd-1_family-        201 TGTGACGGATGGATTGCCCTGGCTCTTTCCCTTGCGGCATTCCTCTGAGG 250

  scaffold268|s     208068 AGTGAAGGCACCAGGCAAGGTGGTGAATACACCAATGCCATGTTTTGTTG 208117
                               v        v  v i      i  i     i v      i      
  rnd-1_family-        251 AGTGTAGGCACCACGCCAAGTGGTGGATGCACCAGTTCCATGTCTTGTTG 300

  scaffold268|s     208118 TCTTTCTTGATGGTTTTGGGTTCGCCTGCCTTGGGTGCCGTCTTCTTCCA 208167
                              i    ?     i  v  i  v    v      i  i           
  rnd-1_family-        301 TCTCTCTTNATGGTCTTTGGCTCTCCTGGCTTGGGCGCTGTCTTCTTCCA 350

  scaffold268|s     208168 GGCCTCGTCCTCCTTTTGTCGTCTCCTGTTGCTGTTGTTCTTGGGGTTCC 208217
                           v  i     i v        v            ?v       ?  i    
  rnd-1_family-        351 TGCTTCGTCTTGCTTTTGTCTTCTCCTGTTGCTNGTGTTCTTNGGATTCC 400

  scaffold268|s     208218 TTGTCGTACTCTGGTTGGAAGTCTTCGGCGTGATGGATGCTGTTGATGCT 208267
                               ?  ---   i  v  i     v  i   v    i vi ?vvv    
  rnd-1_family-        401 TTGTNGT---CTGATTTGAGGTCTTAGGTGTGCTGGACGACGNGTTTGCT 447

  scaffold268|s     208268 CGTTGAGTGCTGCTTGACATACTTGCCTTGAGTTTCGATTTTAACTGTTT 208317
                              v   vii   i vi iv               ?     i  i     
  rnd-1_family-        448 CGTGGAGGATTGCCTTGCGAACTTGCCTTGAGTTTNGATTTCAATTGTTT 497

  scaffold268|s     208318 GGACAACTTGAGGTTTGAGTCCTTGAACTGTTCGAGTTCTGCCTTGAGTG 208367
                           v    i     i   ? v         i  i     i             
  rnd-1_family-        498 TGACAGCTTGAAGTTNGTGTCCTTGAATTGCTCGAGCTCTGCCTTGAGTG 547

  scaffold268|s     208368 CAATGACCTGTTGTTCTTCGTCTGACGGTGAGCCAAATGGTCTATCCTTG 208417
                            ?     i        i     v  i  ? v   i  v  i vi  i   
  rnd-1_family-        548 CNATGACTTGTTGTTCCTCGTCGGATGGNGTGCCGAAGGGCCGGTCTTTG 597

  scaffold268|s     208418 TTGGCCATGAGCATGTCGTATTTTGTCTTGGCCTTCAACATGTTGGTCCT 208467
                             v v  v?           i                v    v       
  rnd-1_family-        598 TTTGACAGNAGCATGTCGTACTTTGTCTTGGCCTTCATCATGATGGTCCT 647

  scaffold268|s     208468 GTAATCCGCATTTGCCATATCGTTGATGTTGTTGTAGTAGTCATCCTTTT 208517
                              i  ?     vi    i  i          i         i       
  rnd-1_family-        648 GTAGTCNGCATTGACCATGTCATTGATGTTGTCGTAGTAGTCGTCCTTTT 697

  scaffold268|s     208518 TCTGGCTCATGTACTTCCTGAATTCTGCATCGGGAACGTGTTGGTAAGTG 208567
                               ii                   v  i        i  i       i 
  rnd-1_family-        698 TCTGATTCATGTACTTCCTGAATTCGGCGTCGGGAACATGCTGGTAAGCG 747

  scaffold268|s     208568 GCGAACAAAATGTCTTCCTTGTCATCCACCCCTTCTCCTCTGGCTAACAA 208617
                                                     ii i     v     v        
  rnd-1_family-        748 GCGAACAAAATGTCTTCCTTGTCATCTGCTCCTTCACCTCTTGCTAACAA 797

  scaffold268|s     208618 TTGGTTCAGGTTCTGCATGAAATAGGAATT 208647
                                       i        i     i  
  rnd-1_family-        798 TTGGTTCAGGTTTTGCATGAAGTAGGAGTT 827

Matrix = 20p45g.matrix
Kimura (with divCpGMod) = 18.37
Transitions / transversions = 1.62 (89/55)
Gap_init rate = 0.00 (3 / 829), avg. gap size = 1.00 (3 / 3)


4369 10.10 0.00 0.17 scaffold268|size245569 208652 209256 (33740) rnd-5_family-405#LTR/Copia 1 604 (3) m_b2411s001i27 88874

  scaffold268|s     208652 TTGTCCACGTCGCCTTTGACTTGGACGCAGTACTCTGGTAAGGCTTTGAG 208701
                                ?        i          i         i        i     
  rnd-5_family-          1 TTGTCNACGTCGCCCTTGACTTGGATGCAGTACTCCGGTAAGGCCTTGAG 50

  scaffold268|s     208702 ATTGTCTCGCAGTGCTTTATTTGTCGCACGTGTGTCTAAGGTGGTCAACC 208751
                           i       v?        i        ?           v  ?       
  rnd-5_family-         51 GTTGTCTCTNAGTGCTTTGTTTGTCGCNCGTGTGTCTAACGTNGTCAACC 100

  scaffold268|s     208752 TCATGACCTCCTTGTACAGGAGCGCTGCTACCGCCACGTTAGTAGGATTG 208801
                               v ii                    ?  ?  v     i  v      
  rnd-5_family-        101 TCATTATTTCCTTGTACAGGAGCGCTGCNACNGCAACGTTGGTTGGATTG 150

  scaffold268|s     208802 GCGGGGTCTTCATCGCTGAGCATCCAGCTGTGCTTGGCGACGAGCAGCTG 208851
                           i       i           v                       ?     
  rnd-5_family-        151 ACGGGGTCCTCATCGCTGAGGATCCAGCTGTGCTTGGCGACGAGNAGCTG 200

  scaffold268|s     208852 ATCTCTAGCAGACTCAGTGAGTGAGGATAGGATGCACTTTGTCATCATCT 208901
                           i    v     v   i        v  i                    v 
  rnd-5_family-        201 GTCTCGAGCAGCCTCGGTGAGTGACGACAGGATGCACTTTGTCATCATAT 250

  scaffold268|s     208902 CATTGTTTTGTGCTGCTCGCTCACGTTTCTTGGCTCCATCGTGTTTCCAG 208951
                            i           v    v  v   i     v                  
  rnd-5_family-        251 CGTTGTTTTGTGCAGCTCTCTGACGCTTCTTTGCTCCATCGTGTTTCCAG 300

  scaffold268|s     208952 TAGGTTTGAGACTGAAGTTTAAGGTCGTCGTATGGGATTTGTCCATATTC 209001
                                   v     i  i  i  ?           i  i        i  
  rnd-5_family-        301 TAGGTTTGCGACTGGAGCTTGAGNTCGTCGTATGGAATCTGTCCATACTC 350

  scaffold268|s     209002 CGAGATTAGGTTCATGTTCCTTCCGGCTACCTGGTAAGTAACAATTCCTT 209051
                                 i          ii v      v  i        i          
  rnd-5_family-        351 CGAGATCAGGTTCATGTCTCGTCCGGCGACTTGGTAAGTGACAATTCCTT 400

  scaffold268|s     209052 GTGCTGGGTTCGACCAACCCATGATTTCACTTCTTGCTTGAAGCATTTCT 209101
                                       v                           ?     i   
  rnd-5_family-        401 GTGCTGGGTTCGTCCAACCCATGATTTCACTTCTTGCTTGNAGCATCTCT 450

  scaffold268|s     209102 TGGAATCTAACAACCTGTGTGACCTTCAGGTCGAACTTGTCCTCTTCGTC 209151
                             i        v  i  i        v              i        
  rnd-5_family-        451 TGAAATCTAACCACTTGCGTGACCTTGAGGTCGAACTTGTCTTCTTCGTC 500

  scaffold268|s     209152 ATCCATTAGCTTGGATTTCCCGGTATCATACAGGCTCTGGCCGTGTACGC 209201
                                 i                 i  i              -?     v
  rnd-5_family-        501 ATCCATCAGCTTGGATTTCCCGGTGTCGTACAGGCTCTGGCC-NGTACGA 549

  scaffold268|s     209202 GTGGAATAATCTATCAATTGGTCTGGGTTGGTGGTGCCCGGAGAAAGGGC 209251
                                      v     i     i                 ?  ?  v  
  rnd-5_family-        550 GTGGAATAATCAATCAACTGGTCCGGGTTGGTGGTGCCCGGNGANAGTGC 599

  scaffold268|s     209252 AAAAG 209256
                           i    
  rnd-5_family-        600 GAAAG 604

Matrix = 20p45g.matrix
Kimura (with divCpGMod) = 9.91
Transitions / transversions = 1.65 (38/23)
Gap_init rate = 0.00 (1 / 604), avg. gap size = 1.00 (1 / 1)


19 28.87 0.00 0.00 scaffold268|size245569 209260 209318 (33678) (CAG)n#Simple_repeat 1 59 (0) m_b2411s252i2 88875

  scaffold268|s     209260 CAGCCGCTGGGGCAGCCGCAGCAGCTGGTACTGGAGCAGCACCAGGAGGA 209309
                               v  v vi     v        v vvi v v       v   v  v 
  (CAG)n#Simple          1 CAGCAGCAGCAGCAGCAGCAGCAGCAGCAGCAGCAGCAGCAGCAGCAGCA 50

  scaffold268|s     209310 GCAGCAGCA 209318
                                    
  (CAG)n#Simple         51 GCAGCAGCA 59

Matrix = Unknown
Transitions / transversions = 0.17 (2/12)
Gap_init rate = 0.00 (0 / 58), avg. gap size = 0.0 (0 / 0)


4895 7.52 0.58 1.76 scaffold268|size245569 209319 210008 (32988) C rnd-1_family-1059#Unknown (0) 682 1 m_b2411s001i28 88876

  scaffold268|s     209319 CCTGCCAAGAGTGGTTGAATGGCGGCGAGGAGTGCCGTCATTTGTTCGTT 209368
                                i i                                    i     
C rnd-1_family-        682 CCTGCTAGGAGTGGTTGAATGGCGGCGAGGAGTGCCGTCATTTGCTCGTT 633

  scaffold268|s     209369 GAGATTGGTGATACTTTCGCGAAGGTCGTCCATGTCGGCACGTGCTTGGC 209418
                                 i     i     v  i  i                         
C rnd-1_family-        632 GAGATTAGTGATGCTTTCTCGGAGATCGTCCATGTCGGCACGTGCTTGGC 583

  scaffold268|s     209419 TTCTTGTGGACACAATGGTTGAAAAGTGGATAATGGTAAGCTCAACG-AT 209467
                                                   vi-   i  v             -  
C rnd-1_family-        582 TTCTTGTGGACACAATGGTTGAAATA-GGACAAAGGTAAGCTCAACGGAT 534

  scaffold268|s     209468 TTGATTACTCGTGCTCAACTATGATGTCTTCTTTCAACAATTCACTTGTT 209517
                           v      v  v     i   i           i                 
C rnd-1_family-        533 GTGATTAGTCTTGCTCGACTGTGATGTCTTCTCTCAACAATTCACTTGTT 484

  scaffold268|s     209518 CGTGATACTTCTGGTTGATCAAGGCAGAATATGTTGAGTGCTCGTTGCTC 209567
                                         ?                      v       i i  
C rnd-1_family-        483 CGTGATACTTCTGGNTGATCAAGGCAGAATATGTTGATTGCTCGTCGTTC 434

  scaffold268|s     209568 GTGCAATGCAAAGATTTTGCTTGTTATGCGCAGAGGAAGCGTGTTATGTT 209617
                                          v         v                     v v
C rnd-1_family-        433 GTGCAATGCAAAGATATTGCTTGTTTTGCGCAGAGGAAGCGTGTTATTTA 384

  scaffold268|s     209618 CTTGTGCAATGATTCGAATCGGTGAAAATAGAGTTGGCTTCTAGTTAGGG 209667
                                   ---        i  -i  vi i   ?                
C rnd-1_family-        383 CTTGTGCA---ATTCGAATTGG-AAATGTGGAGNTGGCTTCTAGTTAGGG 338

  scaffold268|s     209668 CGTCCCCGTGCTTTCGAAGCGGGCTCTTATTGACTAAA-GTAGTTACGAT 209716
                                                         -- v  v -      v    
C rnd-1_family-        337 CGTCCCCGTGCTTTCGAAGCGGGCTCTTAT--AATACATGTAGTTTCGAT 290

  scaffold268|s     209717 GTTAGCGTCGGATAAAAAGTAA-TTTTATGAGCATTACAACTACTCAAAT 209765
                               i                 -              ?            
C rnd-1_family-        289 GTTAACGTCGGATAAAAAGTAATTTTTATGAGCATTANAACTACTCAAAT 240

  scaffold268|s     209766 TCATGTAACAATCAACCAATAGGATTCTTGATTGTCATGGCTTGACGATC 209815
                            v   i         v  i   i                           
C rnd-1_family-        239 TAATGCAACAATCAAACAGTAGAATTCTTGATTGTCATGGCTTGACGATC 190

  scaffold268|s     209816 GAGAATGGCATTTTGAAAGTGAAAAGATGAGGCAAAATAAGATTGATAAA 209865
                                 ?  i?    i  v          - ?             ??   
C rnd-1_family-        189 GAGAATNGCGNTTTGGAATTGAAAAGATG-GNCAAAATAAGATTGNNAAA 141

  scaffold268|s     209866 TGTCATCTTGTGACGGTCGAGAATTGTGGTTGATTACAATGATAAATGGT 209915
                                 ?        i                 iv  v            
C rnd-1_family-        140 TGTCATNTTGTGACGATCGAGAATTGTGGTTGACGACCATGATAAATGGT 91

  scaffold268|s     209916 AGGG-AAAGTCCACGAGAGGACAGAAAAACCCTCCTAGATATGGTAAGTA 209964
                               -                              ----          ?
C rnd-1_family-         90 AGGGAAAAGTCCACGAGAGGACAGAAAAACCCTCC----TATGGTAAGTN 45

  scaffold268|s     209965 CCATACTATTGGGGACTCTTGCTTGTCGTTGTCCCTAATATCTA 210008
                           i i     v i                i       ??       
C rnd-1_family-         44 TCGTACTAGTAGGGACTCTTGCTTGTCATTGTCCCNNATATCTA 1

Matrix = 20p45g.matrix
Kimura (with divCpGMod) = 7.35
Transitions / transversions = 1.43 (30/21)
Gap_init rate = 0.02 (16 / 689), avg. gap size = 1.00 (16 / 16)


3755 5.02 0.00 0.44 scaffold268|size245569 210009 210468 (32528) C genome_5_4290#DNA (0) 458 1 m_b2411s001i29 88877

  scaffold268|s     210009 CAGCTTGGAGATGCTTTTTCCTGCCTCCTATGATACTTAGTGAATACCTT 210058
                                                                      v      
C genome_5_4290        458 CAGCTTGGAGATGCTTTTTCCTGCCTCCTATGATACTTAGTGACTACCTT 409

  scaffold268|s     210059 TATTTTTTAAAAACATTTAAGATATTTGCTACTGACCATAAAAAATTACA 210108
                                  v                                          
C genome_5_4290        408 TATTTTTGAAAAACATTTAAGATATTTGCTACTGACCATAAAAAATTACA 359

  scaffold268|s     210109 CGGCAACCATGGGATTCGCCGCCCAAAATGTAATTGCAGTGGACTCCAAT 210158
                           i               i                v                
C genome_5_4290        358 TGGCAACCATGGGATTTGCCGCCCAAAATGTAAATGCAGTGGACTCCAAT 309

  scaffold268|s     210159 TATAGAGTGCAGGAGTGTGACCTAAAGGGCTTCATCGCATCTACAACACC 210208
                            v            v                                   
C genome_5_4290        308 TTTAGAGTGCAGGACTGTGACCTAAAGGGCTTCATCGCATCTACAACACC 259

  scaffold268|s     210209 TGTAGATGCGATACAACCCTTTAGGTCACGCTCCTGCACTCAAAAATTGG 210258
                                                        i           v        
C genome_5_4290        258 TGTAGATGCGATACAACCCTTTAGGTCACACTCCTGCACTCTAAAATTGG 209

  scaffold268|s     210259 AGAACGGAACTGTCCCATTGGAGGGAGGGGGGTACCATACGGTGTGGGGA 210308
                                          v       v           vi --v         
C genome_5_4290        208 AGAACGGAACTGTCCGATTGGAGTGAGGGGGGTACGGT--TGTGTGGGGA 161

  scaffold268|s     210309 GCGATCGCGACGAGCGGGGCAGAGGCGGTTTTTTAGAGTTTTTTTTCATG 210358
                                          i   v               v       v      
C genome_5_4290        160 GCGATCGCGACGAGCAGGGGAGAGGCGGTTTTTTATAGTTTTTATTCATG 111

  scaffold268|s     210359 CGACATAAAATAAATAAGCTGTTTTACATAAGCCAAATTATGCGAATAAT 210408
                                                                             
C genome_5_4290        110 CGACATAAAATAAATAAGCTGTTTTACATAAGCCAAATTATGCGAATAAT 61

  scaffold268|s     210409 TGTGTGACGTAGATTCAGTTGTGATTTCTACGCTGTGCAGGACCAGCCAT 210458
                           v   v          i   v                              
C genome_5_4290         60 AGTGAGACGTAGATTTAGTAGTGATTTCTACGCTGTGCAGGACCAGCCAT 11

  scaffold268|s     210459 CTCCACGCTG 210468
                                v    
C genome_5_4290         10 CTCCAAGCTG 1

Matrix = 20p45g.matrix
Kimura (with divCpGMod) = 5.20
Transitions / transversions = 0.35 (6/17)
Gap_init rate = 0.00 (2 / 459), avg. gap size = 1.00 (2 / 2)


15 0.00 0.00 0.00 scaffold268|size245569 213493 213511 (29485) (CTC)n#Simple_repeat 1 19 (0) m_b2411s252i3 88878

  scaffold268|s     213493 CTCCTCCTCCTCCTCCTCC 213511
                                              
  (CTC)n#Simple          1 CTCCTCCTCCTCCTCCTCC 19

Matrix = Unknown
Transitions / transversions = 1.00 (0/0)
Gap_init rate = 0.00 (0 / 18), avg. gap size = 0.0 (0 / 0)


8056 15.00 4.63 2.12 scaffold268|size245569 215477 216900 (26096) rnd-5_family-2009#LTR/Gypsy 1058 2516 (602) m_b2411s001i30 88879

  scaffold268|s     215477 GGTGAATCTTGCATGCATAGCAAGGAAGTTCAAGAATGGGAAGAGCTCAT 215526
                                 v iiivv  vi                   v   v       v 
  rnd-5_family-       1058 GGTGAAACCCAGTTGAGTAGCAAGGAAGTTCAAGAAGGGGTAGAGCTCTT 1107

  scaffold268|s     215527 GCAGCAAACTGGTTGGATGACACCAGTTAAAGCCACAACAACAAAATTAG 215576
                           i       i                      i        v       ii
  rnd-5_family-       1108 ACAGCAAATTGGTTGGATGACACCAGTTAAAACCACAACACCAAAATTGA 1157

  scaffold268|s     215577 CAGAGACAAACATAAAACCTACCATTGAATGAAAAGACATGGTTCATGAA 215626
                           ii          i i i            v       v  v     v  i
  rnd-5_family-       1158 TGGAGACAAACACAGAGCCTACCATTGAAGGAAAAGAAATTGTTCAGGAG 1207

  scaffold268|s     215627 CTGGGAGTTACTGATTAAAAAGAAGGTGCTGTTACACCAGTGAGTAAGAG 215676
                              ii          ii    i   i iiv  i                 
  rnd-5_family-       1208 CTGAAAGTTACTGATCGAAAAAAAGATATGGTCACACCAGTGAGTAAGAG 1257

  scaffold268|s     215677 TACATCAGAAACTCGCAAATTTCCAACGGATTAGTTTTGGCAGTTATACT 215726
                               vv  i     i     v         vi     i       i    
  rnd-5_family-       1258 TACAAAAGGAACTCACAAATATCCAACGGAACAGTTTCGGCAGTTGTACT 1307

  scaffold268|s     215727 CAGTAGATTGGGCAT------CTAGCAAGAAAATTCAATCAATAAAAAGA 215770
                                          ------  i    -  i     iv     vi    
  rnd-5_family-       1308 CAGTAGATTGGGCATGGAAAACTGGCAA-AAGATTCAGGCAATACGAAGA 1356

  scaffold268|s     215771 GGAGGACACAACAAGAGGCATAAAGAAGCATACATTGCTTTGTTTCCAAT 215820
                                                i  i   vi    vivi v          
  rnd-5_family-       1357 GGAGGACACAACAAGAGGCATGAAAAAGAGTACAACTTTGTGTTTCCAAT 1406

  scaffold268|s     215821 GCTACTCTGTAAATGCTGTTGTTGGATAGGTTTCCAGATTGTGCCCATTG 215870
                            i        i              iiv        i             
  rnd-5_family-       1407 GTTACTCTGTGAATGCTGTTGTTGGGCTGGTTTCCAAATTGTGCCCATTG 1456

  scaffold268|s     215871 GGGACAGTACTTATCAATCAGATTGTGAGAATTTAAATTGTTGGTGGGAC 215920
                            i                    i          i   vi v        i
  rnd-5_family-       1457 GAGACAGTACTTATCAATCAGACTGTGAGAATTCAAAGCGATGGTGGGAT 1506

  scaffold268|s     215921 GAAGACTTCATTGCTGGAT-CACTACACTTGTAGCACATGAGTCACATCT 215969
                           iv         i    v  -         v                  v 
  rnd-5_family-       1507 ACAGACTTCATCGCTGCATTCACTACACTAGTAGCACATGAGTCACATGT 1556

  scaffold268|s     215970 TGATTGCCATATGTGGCCTCTAAAGAACACACTATTGATTCATTGTCCTC 216019
                           i  i     iv  v ii  v    i       vi              v 
  rnd-5_family-       1557 CGACTGCCACTTGAGATCTATAAAAAACACACAGTTGATTCATTGTCCAC 1606

  scaffold268|s     216020 ATCCAAACATCCATCCAGCAGAGTAACAGTGTAAATCATTGCATTCCAAT 216069
                                                   v v                 v     
  rnd-5_family-       1607 ATCCAAACATCCATCCAGCAGAGTCAGAGTGTAAATCATTGCATGCCAAT 1656

  scaffold268|s     216070 GTGGAGAGATTGGTTTTAGTGCTGCATGATGTGGATCATTTCTCAGTACT 216119
                                           i      i                          
  rnd-5_family-       1657 GTGGAGAGATTGGTTTCAGTGCTACATGATGTGGATCATTTCTCAGTACT 1706

  scaffold268|s     216120 TGAAATCAATATACACAGGCAATCCATGACAATCTATGATGGGCTCAAAC 216169
                                               i          i          v       
  rnd-5_family-       1707 TGAAATCAATATACACAGGCGATCCATGACAGTCTATGATGGTCTCAAAC 1756

  scaffold268|s     216170 ACGACCTCAAAAGATGAGACAATCACATCATCAACATTCTTTGTAGGTGT 216219
                           ii  v      v    i             i          i       i
  rnd-5_family-       1757 GTGAGCTCAAACGATGGGACAATCACATCACCAACATTCTTCGTAGGTGC 1806

  scaffold268|s     216220 AAACTGGTGACTCATGACTGTTTGTCCACACGCATTTCCAAAAAGTGATT 216269
                                vi       v       ii       iii     -          
  rnd-5_family-       1807 AAACTCATGACTCAGGACTGTTCATCCACACATGTTTCC-AAAAGTGATT 1855

  scaffold268|s     216270 GGAGAGGGATGAAAGTTAGGATGCTAGCAGTCAGTCGGGACTGTGATAAC 216319
                               i      i         viv   ivi     vi    viivv    
  rnd-5_family-       1856 GGAGGGGGATGGAAGTTAGGAAAATAGTCATCAGTGAGGACAACTCTAAC 1905

  scaffold268|s     216320 TTTCGAACTGTTGAAAGTGGCATAAAAATATAGCAGAATGACACTTACAA 216369
                              i i             i i i      i                   
  rnd-5_family-       1906 TTTTGGACTGTTGAAAGTGACGTGAAAATACAGCAGAATGACACTTACAA 1955

  scaffold268|s     216370 CTGTGGACTGATTGTATGTGTGAAGGTTGTGGAACTATTCAGAAGTATCA 216419
                                   i     i    i        i    i            viii
  rnd-5_family-       1956 CTGTGGACCGATTGCATGTATGAAGGTTATGGAGCTATTCAGAAGTCCTG 2005

  scaffold268|s     216420 AGTTCAAGTTGTTTGATTCAACCATGCATGACATTGACACTTACCAACAT 216469
                              vii           i                  i  i     i   i
  rnd-5_family-       2006 AGTATGAGTTGTTTGATCCAACCATGCATGACATTGGCATTTACCGACAC 2055

  scaffold268|s     216470 ATTGTCTTGGATGCATTCAAGCATCTTGTTGCAAGATTTTCAAGTGCTTT 216519
                                 v               ii        v             v   
  rnd-5_family-       2056 ATTGTCATGGATGCATTCAAGCGCCTTGTTGCTAGATTTTCAAGTGATTT 2105

  scaffold268|s     216520 GAAGGTGACAGTGAG-ACAACACGGTATGAGTTGACAACTCCTCCACAAT 216568
                                 v        -  v   v  vvv  v                   
  rnd-5_family-       2106 GAAGGTTACAGTGAGAACCACAAGGACAGACTTGACAACTCCTCCACAAT 2155

  scaffold268|s     216569 CAAATAAAAAAG---------------------------CACCAGAACTT 216591
                              v     v  ---------------------------       v   
  rnd-5_family-       2156 CAACTAAAACAGCAGCTGAAATGACTAGTGATCCTACNCCACCAGACCTT 2205

  scaffold268|s     216592 GATTGTTTCTGTTTTGCCCATTCAAATGGGATGGAAGTGATACAAATGAT 216641
                                          ?         v                v       
  rnd-5_family-       2206 GATTGTTTCTGTTTTNCCCATTCAATTGGGATGGAAGTGATAGAAATGAT 2255

  scaffold268|s     216642 AAGATGGCAAGAAGAAGTTGCATGTTGTGTGCATGATTCAGCATCATGAA 216691
                            v - v                                  i  v      
  rnd-5_family-       2256 ATG-TTGCAAGAAGAAGTTGCATGTTGTGTGCATGATTCAACAGCATGAA 2304

  scaffold268|s     216692 AATTACGACTGATGCCCATACTGCCCGGCAGCAACAAAGAC--------- 216732
                                  i i v  i          v         i     ---------
  rnd-5_family-       2305 AATTACGGCCGTTGTCCATACTGCCAGGCAGCAACGAAGACAGAAGATTT 2354

  scaffold268|s     216733 ------GGTTGAATGGTGACTCAACAAAGG--ATGGTGACTCAACAGAGG 216774
                           ------  i   --    i-  v   i i --              i   
  rnd-5_family-       2355 GGTTCTGGCTGA--GGTGG-TCTACAGAAGCAATGGTGACTCAACAAAGG 2401

  scaffold268|s     216775 AT------------GGTGATTGGGGCAATGTAGAAGATGACAAAGAAACC 216812
                             ------------   v          i v   i   i v  v   i v
  rnd-5_family-       2402 ATGAGAAAGAGGTAGGTCATTGGGGCAACGGAGAGGATAAAAACGAAGCA 2451

  scaffold268|s     216813 AAGAT--CATGAAAAGCATGTGAAAGAGGTGAGTCATGGGAGCAATGAAG 216860
                             i  --   v   i - ii        iii vvi        -------
  rnd-5_family-       2452 AAAATTACATCAAAGG-ACATGAAAGAGACAATATATGGGAGC------- 2493

  scaffold268|s     216861 AGGTGAACATACAAACACAAGCCACAGAGAAAAGGAGTGA 216900
                           -----------------    i         i        
  rnd-5_family-       2494 -----------------CAAGTCACAGAGAAGAGGAGTGA 2516

Matrix = 20p45g.matrix
Kimura (with divCpGMod) = 15.60
Transitions / transversions = 1.58 (128/81)
Gap_init rate = 0.03 (40 / 1423), avg. gap size = 2.42 (97 / 40)


498 22.69 11.11 4.27 scaffold268|size245569 216916 217113 (25883) C genome_12_13613#DNA (0) 524 314 m_b2411s001i31 88880

  scaffold268|s     216916 GGCTGGGACTTTGTCAGGTCCGATTCCAATAGGTCAATCGGAATCCGTGA 216965
                                         v    iv   i     v ii i              
C genome_12_136        524 GGCTGGGACTTTGTAAGGTTGGATCCCAATCGACCGATCGGAATCCGTGA 475

  scaffold268|s     216966 CAGAATTTTCG--AAATG-----TTCGTATTGCCCCCTCTCTTGCCTTTG 217008
                                    i --i  v -----  i      vv------    v     
C genome_12_136        474 CAGAATTTTTGGTGAAGGACCATTTTGTATTGGA------CTTGACTTTG 431

  scaffold268|s     217009 TGGG-GCTGTCGTATCAGCCATTCCGATCCAATTGA--CCAATGGGGCAA 217055
                               -  vi -- iiii vv  iv   v     i v--  i  i      
C genome_12_136        430 TGGGAGCAAT--TGCTGGGAATCGCGAGCCAATCGCATCCGATAGGGCAA 383

  scaffold268|s     217056 TGG---AGTCA-----TTCCCGCCAAGTCCTAATTTTTCCCGCCAAG--- 217094
                            i --- i   -----    i   iv   v -v     i      v ---
C genome_12_136        382 TAGTCCAATCATTTTTTTCCTGCCGTGTCAT-TTTTTTTCCGCCACGTCA 334

  scaffold268|s     217095 TCTTTTTATCCA-CACATCA 217113
                                  v i i-   i   
C genome_12_136        333 TCTTTTTCTTCGCCACGTCA 314

Matrix = 20p45g.matrix
Kimura (with divCpGMod) = 22.63
Transitions / transversions = 1.39 (25/18)
Gap_init rate = 0.09 (17 / 197), avg. gap size = 1.82 (31 / 17)


11863 11.19 0.11 0.40 scaffold268|size245569 217117 218892 (24104) C rnd-5_family-243#DNA/PIF-Harbinger (0) 1993 223 m_b2411s001i32 88881

  scaffold268|s     217117 CAAATCAAGACAGTCTCCCATCCAAATTTCATGTAAATACCTCCACCTCC 217166
                             v                  ?           i  ? vi v        
C rnd-5_family-       1993 CACATCAAGACAGTCTCCCATNCAAATTTCATGCAANTTTCACCACCTCC 1944

  scaffold268|s     217167 CGCAGTGAAAAGCAGCACTGCACATAAAACGAAATGCTTTTCACGACCGC 217216
                              i        ?        i                            
C rnd-5_family-       1943 CGCGGTGAAAAGNAGCACTGCGCATAAAACGAAATGCTTTTCACGACCGC 1894

  scaffold268|s     217217 GGTGAATGTTCTTGTCTCAATCATTCTGGCCGGTGCAAAACCCTTTGGTG 217266
                                 ?     i       v            i  i      i    i 
C rnd-5_family-       1893 GGTGAANGTTCTCGTCTCAAGCATTCTGGCCGGCGCGAAACCCCTTGGCG 1844

  scaffold268|s     217267 TGAGTGGGGCTACCGCGCGCTGTTCCAGCCAGAAGAAGAAGCGAAAATCA 217316
                            v  i      i       v  i                    v  i  i
C rnd-5_family-       1843 TCAGCGGGGCTGCCGCGCGGTGCTCCAGCCAGAAGAAGAAGCGCAAGTCG 1794

  scaffold268|s     217317 TCTGACATCGAGATCGCCCAGTCCCAGCCGAGTCACCGACAAAGCCCACG 217366
                                            v     v    ?     i   ?           
C rnd-5_family-       1793 TCTGACATCGAGATCGCGCAGTCGCAGCNGAGTCGCCGNCAAAGCCCACG 1744

  scaffold268|s     217367 GCTTCATCCTTCTTTGGCACGAAGCCCCAGGCTTCGTGCCAATCCACCAT 217416
                                    v   ?i                           i  i   v
C rnd-5_family-       1743 GCTTCATCCATCTNCGGCACGAAGCCCCAGGCTTCGTGCCAACCCGCCAG 1694

  scaffold268|s     217417 CCCAAACAGCCCCTCCCATGACTCCCGTGACGTTAGATAACCAACTTTCT 217466
                            i i           ?               ?  i  i i?  i  v   
C rnd-5_family-       1693 CTCGAACAGCCCCTCNCATGACTCCCGTGACNTTGGACAGNCAGCTGTCT 1644

  scaffold268|s     217467 AGAGTTGCTAGTTCAGAGGCTAATTCTCCAGACCTACTGGATCCTTCCCA 217516
                            v   i   ii???v      vv         i  v     iv??     
C rnd-5_family-       1643 ACAGTCGCTGANNNCGAGGCTCCTTCTCCAGATCTCCTGGACGNNTCCCA 1594

  scaffold268|s     217517 GGAGAGCGTCGTCCCTGCTACCGAGCTGCCTCCTCTGCCTTCTGTTGCTG 217566
                              ?             v?  v           v                
C rnd-5_family-       1593 GGANAGCGTCGTCCCTGGNACAGAGCTGCCTCCACTGCCTTCTGTTGCTG 1544

  scaffold268|s     217567 CCCGTTCTCAAGAGTCTTCAGAATATGACGAAGAGGACGACGATGATAAT 217616
                            i     ?  ?         vvi     v     v     ?     ii  
C rnd-5_family-       1543 CTCGTTCNCANGAGTCTTCATCGTATGAGGAAGATGACGANGATGACGAT 1494

  scaffold268|s     217617 TTGTCCAACTACACCCCAACTCCTGATAAAACTCCCACCAAGACAACTGG 217666
                            i   ii                ?  ?     ?              i  
C rnd-5_family-       1493 TCGTCTGACTACACCCCAACTCCNGANAAAACNCCCACCAAGACAACCGG 1444

  scaffold268|s     217667 CTTGGATGAAGGCAGTCACTCTGATTTGGAAATCAACATGGGACAAAACA 217716
                                 v  ? i      ?  i        ?  ?i v     i   vv? 
C rnd-5_family-       1443 CTTGGAGGANGACAGTCANTCCGATTTGGANATNGAAATGGGGCAACCNA 1394

  scaffold268|s     217717 CTGACTCACCATTTCGTACTGACTTTTGTTTTAGTCAGTTCGATGGTGAG 217766
                            i  v  v  i   v    ?    ?i      i          i      
C rnd-5_family-       1393 CCGAGTCTCCGTTTGGTACNGACTNCTGTTTTGGTCAGTTCGACGGTGAG 1344

  scaffold268|s     217767 TATGATATGGCTGCGGAGGAGTATTCCTTCCATGATAGGGTTATGCACCA 217816
                                i     ?                       ?  i  ?     i  
C rnd-5_family-       1343 TATGACATGGCNGCGGAGGAGTATTCCTTCCATGANAGAGTNATGCATCA 1294

  scaffold268|s     217817 TCTTGGCGGTAGGAGGATTGATATGAACAATCGTTTAGCTGTGGAGTTTG 217866
                           i  v     vv    i  i   ?i         v  i     ?     i 
C rnd-5_family-       1293 CCTGGGCGGGCGGAGAATCGATNCGAACAATCGATTGGCTGTNGAGTTCG 1244

  scaffold268|s     217867 CTTGTATACTGGAAACAGGTACAATTGTGACAGATAAGCACACGATGGAA 217916
                            ?     v  ?     ?  v  ?  i  ?  i  i              i
C rnd-5_family-       1243 CNTGTATTCTNGAAACNGGAACNATCGTNACGGACAAGCACACGATGGAG 1194

  scaffold268|s     217917 AACAAAGAGATTGACCTTCATTTTGAAGAGGAATATGTTAGAGTCATCGA 217966
                            i   i     i  i? ?     i        i      v  i       
C rnd-5_family-       1193 AGCAAGGAGATCGATNTNCATTTCGAAGAGGAGTATGTTCGAATCATCGA 1144

  scaffold268|s     217967 TGGATTCAAGGCCGAGGACTTCCAGGAAAGAGCGCTACAACACACTATGC 218016
                              ?      v ?  i            v i  ?  ?  i   i      
C rnd-5_family-       1143 TGGNTTCAAGCCNGAAGACTTCCAGGAACGGGCNCTNCAGCACGCTATGC 1094

  scaffold268|s     218017 GCCACAAGTTATACAGGGCCAACAAGCCACTGCAAGGCCATCGTCTCAAG 218066
                                   i i   ?             ?i       ?     ?  ?   
C rnd-5_family-       1093 GCCACAAGCTGTACNGGGCCAACAAGCCNTTGCAAGGNCATCGNCTNAAG 1044

  scaffold268|s     218067 AAGAAGTTTCGGGAGATAAGAGCAGAGATACGTGCCGACTGGATCCCTAT 218116
                                   i  ?     ?v    ?        i     v        ?v 
C rnd-5_family-       1043 AAGAAGTTCCGNGAGATNCGAGCNGAGATACGCGCCGAGTGGATCCCNCT 994

  scaffold268|s     218117 CCTCCCACTCAACATCAGCCAGTTGGCAAGTGGGAACCAGTTGAGAGACG 218166
                                    v        i  ii                           
C rnd-5_family-        993 CCTCCCACTGAACATCAGTCAACTGGCAAGTGGGAACCAGTTGAGAGACG 944

  scaffold268|s     218167 CATACAAGTCACTCATTGTCAAGCTTTATCGGGCAAACCATGTGAGTTTG 218216
                            ?      v i  ?     ?     ?  i  i v    v i      i?v
C rnd-5_family-        943 CNTACAAGGCGCTNATTGTNAAGCTNTACCGAGAAAACAACGTGAGTCNT 894

  scaffold268|s     218217 GTATTATTTGGATTATATGTTCGTCCTTGTTCATCTGGTTCTCAATGTGT 218266
                                      ?  ?   v   ?  v        i           v ?v
C rnd-5_family-        893 GTATTATTTGGNTTNTATTTTCNTCATTGTTCATTTGGTTCTCAATTTNG 844

  scaffold268|s     218267 GTTGAGTTTTTGTGTACTCTTACAGCCAGAGGTACCAGATGACAATGATG 218316
                           i            v    v                 v ?     vv  ? 
C rnd-5_family-        843 ATTGAGTTTTTGTCTACTATTACAGCCAGAGGTACCTGNTGACACGGANG 794

  scaffold268|s     218317 ATGCAGATGTCTACACAGATATACCTGCGGATTGGTGGCTATCTCCGGAC 218366
                            i ??          ??  i  v  ?v             ?         
C rnd-5_family-        793 ACGNNGATGTCTACANNGACATTCCNTCGGATTGGTGGCTNTCTCCGGAC 744

  scaffold268|s     218367 AGCTAGGCCAGATTGCTTCTTGCGTGCATGGTTCATCGCAGGAACAAGGA 218416
                              v    ?  i                    ?   ? v i         
C rnd-5_family-        743 AGCAAGGCNAGGTTGCTTCTTGCGTGCATGGTNCATNGGAAGAACAAGGA 694

  scaffold268|s     218417 GATAGCTCCTTTGTGCACGGGCGACAAGCGTGGTCAGACGAGAGAGACTC 218466
                              ?  ?  ?i       ?   v          v    v?        ? 
C rnd-5_family-        693 GATNGCNCCNCTGTGCACNGGCCACAAGCGTGGGCAGAANAGAGAGACNC 644

  scaffold268|s     218467 AACGACAGGCCAAGGAAGCACGAGTAACGCAACAACGCGAAGAAGAGAGA 218516
                            i        ?         v              ?              
C rnd-5_family-        643 AGCGACAGGCNAAGGAAGCAAGAGTAACGCAACAANGCGAAGAAGAGAGA 594

  scaffold268|s     218517 CAGGATCGGGCGAACAGGATCCTGAGCGATCCAAGAATGCAGAGACAACA 218566
                           v    ?                          ?       --     i  
C rnd-5_family-        593 GAGGANCGGGCGAACAGGATCCTGAGCGATCCNAGAATGC--AGACAGCA 546

  scaffold268|s     218567 GCGCTTGCAAGAGGATGTTGCAAGAATTGCTATTATTGAGAAGGACATTG 218616
                                    i              i  v  ?  i  i           i 
C rnd-5_family-        545 GCGCTTGCAGGAGGATGTTGCAAGGATGGCNATCATCGAGAAGGACATCG 496

  scaffold268|s     218617 ATGCGACTGCGAAGAAGGCAAGCTATGTGGAAAAAATGATTGAGATATAT 218666
                            ?    i  v         i     i     ?  i              i
C rnd-5_family-        495 ANGCGATTGGGAAGAAGGCGAGCTACGTGGANAAGATGATTGAGATATAC 446

  scaffold268|s     218667 TACAAAACGCAGGGGAATTTAGTTGCACGGTATGGCCAGGAGTGGTTCGA 218716
                            v       ?   iv   i ?  ?  iv   ?   ?              
C rnd-5_family-        445 TTCAAAACGNAGGACAATCTNGTNGCGAGGTNTGGNCAGGAGTGGTTCGA 396

  scaffold268|s     218717 CAATAAGATTGCAGAGACGGTTGCCATGCTTCCAGACGGGAATAAATCTT 218766
                              i  i     i        ?  ?     ?  i  i  ?  i     ?i
C rnd-5_family-        395 CAACAAAATTGCGGAGACGGTNGCNATGCTNCCGGATGGNAACAAATCNC 346

  scaffold268|s     218767 TATTGGAAGAGAGAAAGAGTGTTGAGAACAACGAAGATGGAATGTCAGAC 218816
                                   v            i       i            i       
C rnd-5_family-        345 TATTGGAACAGAGAAAGAGTGCTGAGAACGACGAAGATGGAACGTCAGAC 296

  scaffold268|s     218817 GAAGAAGAGTAGATGATACTGTTTAAAGTTATATATGATATGTTTGTCAC 218866
                             ?  ?             v        --    ---        i  v?
C rnd-5_family-        295 GANGANGAGTAGATGATACAGTTTAAAG--ATAT---ATATGTTTATCTN 251

  scaffold268|s     218867 CGCCCATTGAT--ATTATAATTGTAACA 218892
                           ? v ? ivi  --        ii   i 
C rnd-5_family-        250 NGACNACAAATGCATTATAATCATAATA 223

Matrix = 20p45g.matrix
Kimura (with divCpGMod) = 10.25
Transitions / transversions = 1.57 (121/77)
Gap_init rate = 0.00 (8 / 1775), avg. gap size = 1.12 (9 / 8)


14 0.00 8.70 0.00 scaffold268|size245569 218899 218921 (24075) (ATT)n#Simple_repeat 1 25 (0) m_b2411s252i4 88882

  scaffold268|s     218899 ATTATTATTATTATTA-TATT-TTA 218921
                                           -    -   
  (ATT)n#Simple          1 ATTATTATTATTATTATTATTATTA 25

Matrix = Unknown
Transitions / transversions = 1.00 (0/0)
Gap_init rate = 0.09 (2 / 22), avg. gap size = 1.00 (2 / 2)


1705 8.23 0.82 0.41 scaffold268|size245569 218922 219165 (23831) C rnd-5_family-243#DNA/PIF-Harbinger (1748) 245 1 m_b2411s001i33 88883

  scaffold268|s     218922 ACAAATGGATTATAAACATAGTACTTGATTTATTTTCAAA--TTTTAACA 218969
                                  v       v    i                v  -- v      
C rnd-5_family-        245 ACAAATGCATTATAATCATAATACTTGATTTATTTTCCAACGTGTTAACA 196

  scaffold268|s     218970 ATCAGTTATAATGTTGCAATGTAACAAATATCAATTCATGTGGCAGCGTT 219019
                             iv          i-    v                 vvi ? iv    
C rnd-5_family-        195 ATTCGTTATAATGTC-CAATTTAACAAATATCAATTCAATCGNCGTCGTT 147

  scaffold268|s     219020 TAAGTTCTCGGGAGACAAATTCCACATGTTCCGATAATGCATGGCGTCGC 219069
                            ?        ?  ?  iv                i           ?   
C rnd-5_family-        146 TNAGTTCTCGNGANACGTATTCCACATGTTCCGACAATGCATGGCGNCGC 97

  scaffold268|s     219070 TTTGCCCAAAGATTCGCCTGTACCTTGTCGTCGTTTGTCATAATACGAGG 219119
                                               ?              ?   i          
C rnd-5_family-         96 TTTGCCCAAAGATTCGCCTGNACCTTGTCGTCGTTNGTCGTAATACGAGG 47

  scaffold268|s     219120 CGGATTCCCATCATTGGGGACAGAGAGCCATATGGCATCTGTTCCT 219165
                               v    ?                               v    
C rnd-5_family-         46 CGGAATCCCNTCATTGGGGACAGAGAGCCATATGGCATCTGATCCT 1

Matrix = 20p45g.matrix
Kimura (with divCpGMod) = 7.33
Transitions / transversions = 0.67 (8/12)
Gap_init rate = 0.01 (2 / 243), avg. gap size = 1.50 (3 / 2)


2426 24.27 3.39 4.30 scaffold268|size245569 219175 220207 (22789) C rnd-1_family-851#DNA/PIF-Harbinger (30) 1059 36 m_b2411s001i35 88884

  scaffold268|s     219175 CCACGACCAAC-CGGA-ATCCTATTATCACGAGTTTCCATCTCAGACAAC 219222
                                ?  i  -    -    v i v  v   --i     i  ? ?  i 
C rnd-1_family-       1059 CCACGNCCGACACGGACATCCGACTCTCTCGA--CTCCATTTCNGNCAGC 1012

  scaffold268|s     219223 ATCATGTTGTGGAGAATGCAGCATGACAA-GGACACCCTCTCCACTATAT 219271
                             ?        i  v     i  ?-    - i    ii    v  v iv 
C rnd-1_family-       1011 ATNATGTTGTGAAGCATGCAACAN-ACAACGAACACTTTCTCGACAACTT 963

  scaffold268|s     219272 GAATGTCATCAAAACGAATACCATATTCCAAAACTTTCCATCTCTTCTTT 219321
                           v?     i  i        ?     ?    i  ii     i        i
C rnd-1_family-        962 CNATGTCGTCGAAACGAATNCCATANTCCAGAATCTTCCACCTCTTCTTC 913

  scaffold268|s     219322 AGTATTCCAAAGGTGCATTCCACATCTTTTCTGACACTCTCCAACGCTGC 219371
                             v  ?     ? i         i  i    vi  i    -   ivi  v
C rnd-1_family-        912 AGAATNCCAAANGCGCATTCCACGTCCTTTCGAACGCTCT-CAATTTTGG 864

  scaffold268|s     219372 ACTA-AAGTACCCCTTCTGCGAGG---CGGACCCGGAATGTTTAAATGGA 219417
                            vv -     i       ?   i --- ? iii  ---     i? ?   
C rnd-1_family-        863 AAGAGAAGTATCCCTTCTNCGAAGCCACNGGTTCG---TGTTTGNANGGA 817

  scaffold268|s     219418 CACACCAACACAGGCCATCTCAAATAGCCGCCATCACAAATAAGATAAAC 219467
                             v  v i?v ?     ? v? ii  ?  ?  i  i     ? i   ?  
C rnd-1_family-        816 CAAACGAGNTCNGGCCANCGNAGGTANCCNCCGTCGCAAATNAAATANAC 767

  scaffold268|s     219468 ACCATGAGATGTTTGCCTGTTACCCTGCACATCATAGTGCTGCCAGGAAA 219517
                           ?   i vv-iivii  ii   v  v   v i   ?  i   v   vvv  
C rnd-1_family-        766 NCCACGCT-CAACCGCTCGTTTCCATGCTCGTCANAGCGCTTCCATTCAA 718

  scaffold268|s     219518 CATCCTTGTACCATCCCTTCTTGATCTTAC---TT--ACCGTAGGATCCA 219562
                                        ?  -----         ---  --     ivvi   i
C rnd-1_family-        717 CATCCTTGTACCANCC-----TGATCTTACGAGTTNAACCGTGTCGTCCG 673

  scaffold268|s     219563 ACTTCACAATGTGCTGATCATTCCGTGTCCCAAACTGAACCGGGGAGATT 219612
                             i v     ?  i  i  i  ?  ?  ?     ?     i-vi  ? iv
C rnd-1_family-        672 ACCTGACAATNTGTTGGTCGTTNCGNGTNCCAAANTGAACT-CAGANACG 624

  scaffold268|s     219613 CCCAATATGTCTCGGTTGTGTCCCGTAATGACTTCAAAGGCTAGTGTTGG 219662
                             v iv  viv?  i i  i?  ?  ? i?  i  i  ?  v vv vv  
C rnd-1_family-        623 CCAAGGATTCGNCGATCGTANCCNGTNACNACCTCGAANGCAACGGAGGG 574

  scaffold268|s     219663 GTATCCCTCCTTTCCCAAACAGCGGTTATAATCGCCGGCGGGACAGTTGC 219712
                           i        i  ?   vv?vvv  i  i  i  ?  v  i     ?    
C rnd-1_family-        573 ATATCCCTCTTTNCCCTTNGCCCGATTGTAGTCNCCCGCAGGACANTTGC 524

  scaffold268|s     219713 TCCATTTCAAATGAACCACGTCGATGGATCCTCCACAACCCGGCAG---T 219759
                                    vi  ?  ?  i    i      v  i  ?  v  ?  ---v
C rnd-1_family-        523 TCCATTTCACGTGNACNACATCGACGGATCCACCGCANCCAGGNAGAAAG 474

  scaffold268|s     219760 TTCTTGGAGGTGTACTGCTCCATGATTGGCTTTAATTCTTCCAGTGAATG 219809
                               i---??ii   v i v   v ivvv   i  i  ?    v  vvv 
C rnd-1_family-        473 TTCTC---NNCATACGGTTGCATCACATCCTTCAACTCNTCCATTGTCGG 427

  scaffold268|s     219810 CGGATAATTGATGAATTCATCCTT--CGCTGAAGCCAGTC--GATGGATA 219855
                           v  iv v i      ?  i    v--i    v --  vi --   --  i
C rnd-1_family-        426 AGGGAACTCGATGAANTCGTCCTGGATGCTGTA--CATCCTTGAT--ATG 381

  scaffold268|s     219856 AACTTATGGAAGAAGAGGCGGTGGTCTTC-CGCCGA---CAGT-TCGGTG 219900
                             ???         ? ?   i  v     -v  ?  --- v  -     -
C rnd-1_family-        380 AANNNATGGAAGAANANGCGATGCTCTTCGAGCNGATNTCCGTGTCGGT- 332

  scaffold268|s     219901 CTACAAGTTAGCTGTCGAAATGGGGTGTGATTTCCCAGGACATTTAGAGC 219950
                             v  i v -----?     v  i i      v  ?  ?  v  i i   
C rnd-1_family-        331 CTTCAGGGT-----NCGAAAGGGAGCGTGATTGCCNAGNACTTTCAAAGC 287

  scaffold268|s     219951 TCCTAAGATTCGGATTTGTGTTTTGATGTAGA-AGACGTCGCCATCCAAA 219999
                           ?  i ii  v  ? vi vi  ---- i   v - v iv  vi v  vi v
C rnd-1_family-        286 NCCCAGAATGCGNAGCTCCGT----ACGTACATACATTTCTTCCTCGGAC 241

  scaffold268|s     220000 TCACG----TCGGGAAGGCACACACCATTCCCTCTCAATAAAC--ATCTC 220043
                            ii i---- iv vvv  i    -   vi vi      ii  ?-- vv?v
C rnd-1_family-        240 TTGCAATGTTTTGTTTGGTACAC-CCAACCATTCTCAACGAANCGAGANA 192

  scaffold268|s     220044 CGTCAGCTCTTCCACCTTT-TCTAGGGTGAGCCTGAAAAAG-CTCCTAAA 220091
                             --  ?  v  v     i-  v ?  ii?? --    ?  - vi ?i  
C rnd-1_family-        191 CG--AGNTCGTCGACCTTCGTCAANGGCANNC--GAAANAGACATCNGAA 146

  scaffold268|s     220092 G--TCAGACCATCGATTACGACTCGATAGGCGGAGAGTTCGGGCACGTAC 220139
                           ?--  v  -- ?  i iv  ?vvv  ?     ivi?  ?  vv    v  
C rnd-1_family-        145 NTCTCCGA--ANCGGTCTCGNGAAGANAGGCGATANGTNCGTTCACGAAC 98

  scaffold268|s     220140 ATCGGGATGGAGAAACTTCCTGTACCAATTAGATTTCAGGACATTGCCGA 220189
                            v?i  ? v   i     ? v         ? v  ivvi?     ?  i 
C rnd-1_family-         97 AGNAGGNTCGAGGAACTTNCGGTACCAATTNGCTTCGTANACATTNCCAA 48

  scaffold268|s     220190 ACTCATAAGGGAATTCAT 220207
                             i------         
C rnd-1_family-         47 ACC------GGAATTCAT 36

Matrix = 20p45g.matrix
Kimura (with divCpGMod) = 27.92
Transitions / transversions = 1.11 (126/114)
Gap_init rate = 0.06 (63 / 1032), avg. gap size = 1.25 (79 / 63)

2504 21.24 3.04 3.43 scaffold268|size245569 219175 219964 (23032) C rnd-1_family-849#DNA/PIF-Harbinger (171) 1059 273 m_b2411s001i34 88884

  scaffold268|s     219175 CCACGACCAAC-CGGA-ATCCTATTATCACGAGTTTCCATCTCAGACAAC 219222
                                ?  i  -    -    v i v  v   --i     i  ? ?  i 
C rnd-1_family-       1059 CCACGNCCGACACGGACATCCGACTCTCTCGA--CTCCATTTCNGNCAGC 1012

  scaffold268|s     219223 ATCATGTTGTGGAGAATGCAGCATGACAA-GGACACCCTCTCCACTATAT 219271
                             ?        i  v     i  ?-    - i    ii    v  v iv 
C rnd-1_family-       1011 ATNATGTTGTGAAGCATGCAACAN-ACAACGAACACTTTCTCGACAACTT 963

  scaffold268|s     219272 GAATGTCATCAAAACGAATACCATATTCCAAAACTTTCCATCTCTTCTTT 219321
                           v?     i  i        ?     ?    i  ii     i        i
C rnd-1_family-        962 CNATGTCGTCGAAACGAATNCCATANTCCAGAATCTTCCACCTCTTCTTC 913

  scaffold268|s     219322 AGTATTCCAAAGGTGCATTCCACATCTTTTCTGACACTCTCCAACGCTGC 219371
                             v  ?     ? i         i  i    vi  i     -  ivi  v
C rnd-1_family-        912 AGAATNCCAAANGCGCATTCCACGTCCTTTCGAACGCTCTC-AATTTTGG 864

  scaffold268|s     219372 ACTA-AAGTACCCCTTCTGCGAGG---CGGACCCGGAATGTTTAAATGGA 219417
                            vv -     i           i --- ? iii  ---     i? ?   
C rnd-1_family-        863 AAGAGAAGTATCCCTTCTGCGAAGCCACNGGTTCG---TGTTTGNANGGA 817

  scaffold268|s     219418 CACACCAACACAGGCCATCTCAAATAGCCGCCATCACAAATAAGATAAAC 219467
                             v  v i?v ?     ? v? ii  ?  ?  i  i     ? i   ?  
C rnd-1_family-        816 CAAACGAGNTCNGGCCANCGNAGGTANCCNCCGTCGCAAATNAAATANAC 767

  scaffold268|s     219468 ACCATGAGATGTTTGCCTGTTACCCTGCACATCATAGTGCTGCCAGGAAA 219517
                           ?   i ?v-i vii  ii   v  v   v i   ?   i  v   vvv  
C rnd-1_family-        766 NCCACGNT-CGACCGCTCGTTTCCATGCTCGTCANAGTACTTCCATTCAA 718

  scaffold268|s     219518 CATCCTTGTACCATCCCTTCTTGATCTTAC---TT--ACCGTAGGATCCA 219562
                                        ?  -----         ---  --     ivvi   i
C rnd-1_family-        717 CATCCTTGTACCANCC-----TGATCTTACGAGTTNAACCGTGTCGTCCG 673

  scaffold268|s     219563 ACTTCACAATGTGCTGATCATTCCGTGTCCCAAACTGAACCGGGGAGATT 219612
                             i v     ?  i  i  i  ?  ?  ?     ?    - ? i  ? iv
C rnd-1_family-        672 ACCTGACAATNTGTTGGTCGTTNCGNGTNCCAAANTGAA-CNGAGANACG 624

  scaffold268|s     219613 CCCAATATGTCTCGGTTGTGTCCCGTAATGACTTCAAAGGCTAGTGTTGG 219662
                             v iv  viv?  i i  i?  ?  ? i?  i  i  ?  ? ?? vv  
C rnd-1_family-        623 CCAAGGATTCGNCGATCGTANCCNGTNACNACCTCGAANGCNANNGAGGG 574

  scaffold268|s     219663 GTATCCCTCCTTTCCCAAACAGCGGTTATAATCGCCGGCGGGACAGTTGC 219712
                           i        i  ?   vv?vvv  i  i  i  ?  v  i     ?    
C rnd-1_family-        573 ATATCCCTCTTTNCCCTTNGCCCGATTGTAGTCNCCCGCAGGACANTTGC 524

  scaffold268|s     219713 TCCATTTCAAATGAACCACGTCGATGGATCCTCCACAACCCGGCAG---T 219759
                                    vi  ?  ?  i    i      v  i  ?  v  ?  ---v
C rnd-1_family-        523 TCCATTTCACGTGNACNACATCGACGGATCCACCGCANCCAGGNAGAAAG 474

  scaffold268|s     219760 TTCTTGGAGGTGTACTGCTCCATGATTGGCTTTAATTCTTCCAGTGAATG 219809
                               i---? ii   v i v   v iv?v   i  i  ?    v  vvv 
C rnd-1_family-        473 TTCTC---NGCATACGGTTGCATCACGNCCTTCAACTCNTCCATTGTCGG 427

  scaffold268|s     219810 CGGATAATTGATGAATTCATCCTT--CGCTGAAGCCAGTC--GATGGATA 219855
                           v  i  v i      ?  i    v--i    v --  vi --   --  i
C rnd-1_family-        426 AGGGTACTCGATGAANTCGTCCTGGATGCTGTA--CATCCTTGAT--ATG 381

  scaffold268|s     219856 AACTTATGGAAGAAGAGGCGGTGGTCTTC-CGCCGA---CAGT-TCGGTG 219900
                             ???         ????     v     -v  ?  --- v  -     -
C rnd-1_family-        380 AANNNATGGAAGAANNNNCGGTGCTCTTCGAGCNGATNTCCGTGTCGGT- 332

  scaffold268|s     219901 CTACAAGTTAGCTGTCGAAATGGGGTGTGATTTCCCAGGACATTTAGAGC 219950
                             v  i v -----?     v  i i      ?  ?  ?  v  i i   
C rnd-1_family-        331 CTTCAGGGT-----NCGAAAGGGAGCGTGATTNCCNAGNACTTTCAAAGC 287

  scaffold268|s     219951 TCCTAAGATTCGGA 219964
                           ?  i ii  v  ? 
C rnd-1_family-        286 NCCCAGAATGCGNA 273

Matrix = 20p45g.matrix
Kimura (with divCpGMod) = 23.11
Transitions / transversions = 1.35 (93/69)
Gap_init rate = 0.05 (40 / 789), avg. gap size = 1.27 (51 / 40)


2593 7.92 0.88 0.00 scaffold268|size245569 220225 220565 (22431) C rnd-5_family-3424#Unknown (0) 344 1 m_b2411s001i36 88885

  scaffold268|s     220225 CCAGGCAACTCTGCTTCGACGGAGTGTTGGTCGTGCGAATCGCTTTGTAG 220274
                                            v                 i  v           
C rnd-5_family-        344 CCAGGCAACTCTGCTTCCACGGAGTGTTGGTCGTGTGATTCGCTTTGTAG 295

  scaffold268|s     220275 GA---TGATTTCGCAGTCTCCTGGAAAATTCAAGGAAGAGAATCCCAAGT 220321
                             ---i        i         i i? v                i iv
C rnd-5_family-        294 GAGGACGATTTCGCGGTCTCCTGGGAGNTGCAAGGAAGAGAATCCCGAAA 245

  scaffold268|s     220322 AATCGCAGGGTAGTGGTGGCGCGATTTGCTGGAGAGATTGTCTCCTGAAG 220371
                                 i i                    v    ? v             
C rnd-5_family-        244 AATCGCGGAGTAGTGGTGGCGCGATTTGCAGGAGNGCTTGTCTCCTGAAG 195

  scaffold268|s     220372 GCAGCGAAGATGTCTGAGCAGTCCTGCTTTAGCGAAAAGGCCTCCTCGAC 220421
                                                     i                       
C rnd-5_family-        194 GCAGCGAAGATGTCTGAGCAGTCCTGTTTTAGCGAAAAGGCCTCCTCGAC 145

  scaffold268|s     220422 ATCGCGCAAGTATTTTGTAACCGAGAACTGCTCAGCGGCAACAACAATAT 220471
                                          ?  i                               
C rnd-5_family-        144 ATCGCGCAAGTATTTNGTGACCGAGAACTGCTCAGCGGCAACAACAATAT 95

  scaffold268|s     220472 CCGTGAAGTTCTCCATGATTCGTAGTGTCGGTGATGGGTGAATTTCCTGC 220521
                              i                  ii   ?v            vvv ?    
C rnd-5_family-         94 CCGCGAAGTTCTCCATGATTCGCGGTGNAGGTGATGGGTGACGGTNCTGC 45

  scaffold268|s     220522 TTGATAGCGGGAGCGGGGAATTATGTGTAAAAATTACACGCAAA 220565
                           ?   v               v i                     
C rnd-5_family-         44 NTGAGAGCGGGAGCGGGGAAATGTGTGTAAAAATTACACGCAAA 1

Matrix = 20p45g.matrix
Kimura (with divCpGMod) = 6.71
Transitions / transversions = 1.25 (15/12)
Gap_init rate = 0.00 (1 / 340), avg. gap size = 3.00 (3 / 1)


664 25.70 6.91 1.94 scaffold268|size245569 220542 220787 (22209) C genome_12_13613#DNA (266) 258 1 m_b2411s001i37 88880

  scaffold268|s     220542 TTATGTGTAAAAATTACACGCAAAATCTCGATTGGTTAATTGGA--TTGG 220589
                              i i    v  viv  iiv    v -        ii    i -- i i
C genome_12_136        258 TTACGCGTAATAAGCCCATAGAAAAAC-CGATTGGTCGATTGAACGTCGA 210

  scaffold268|s     220590 GCCAAAAACTCGAG-GTCCAATAGGAGCCTCTATTG-ACTATTGAACTCG 220637
                            vvi    i---  -       v     ii v    -   i i i     
C genome_12_136        209 GGGGAAAAT---AGCGTCCAATCGGAGCTCCGATTGGACTGTCGGACTCG 163

  scaffold268|s     220638 TGACCAATCCGATCG-TCGATCCAAAATGGGGTAGCAATTTGATTGGATA 220686
                               vi v       -i i        v    vvvi    v       vi
C genome_12_136        162 TGACAGAACCGATCGACCAATCCAAAAAGGGGGCTTAATTGGATTGGAGG 113

  scaffold268|s     220687 C--TTGTT-GGCCTTAACAAAGTCAC----CG----ATAGGTT-TTCAAT 220724
                            -- ii  -  v i   -        ----  ----  v i i-vi    
C genome_12_136        112 CGTTCATTGGGGCCTAA-AAAGTCACGATTCGCAGTATCGATCAGCCAAT 64

  scaffold268|s     220725 AGACTTCGTGGGACTCACTCGAATCGGATCGGATTGGTGTATTGAGCCTA 220774
                           v ivi               vi   v    v   i   vi  v i     
C genome_12_136         63 CGGGCTCGTGGGACTCACTCCGATCCGATCTGATCGGTCCATAGGGCCTA 14

  scaffold268|s     220775 CTAAGTCCCAGCC 220787
                            v           
C genome_12_136         13 CAAAGTCCCAGCC 1

Matrix = 20p45g.matrix
Kimura (with divCpGMod) = 27.78
Transitions / transversions = 1.21 (34/28)
Gap_init rate = 0.06 (14 / 245), avg. gap size = 1.57 (22 / 14)


27 18.13 0.00 0.00 scaffold268|size245569 220788 220843 (22153) (TCAGT)n#Simple_repeat 1 56 (0) m_b2411s252i5 88886

  scaffold268|s     220788 TCAGTTCAGTTCAACTGAGTTCAGTTCAGTTCATTTGACCTCAGTTGAGC 220837
                                        ii v                v  v vi      v  i
  (TCAGT)n#Simp          1 TCAGTTCAGTTCAGTTCAGTTCAGTTCAGTTCAGTTCAGTTCAGTTCAGT 50

  scaffold268|s     220838 TCAGTT 220843
                                 
  (TCAGT)n#Simp         51 TCAGTT 56

Matrix = Unknown
Transitions / transversions = 0.80 (4/5)
Gap_init rate = 0.00 (0 / 55), avg. gap size = 0.0 (0 / 0)


7089 1.10 1.83 0.12 scaffold268|size245569 221619 222436 (20560) C scaffold64|size1002091_(dbseq-nr_604)_[196390,202831]#LTR/Gypsy (0) 6442 5611 m_b2411s001i38 88887

  scaffold268|s     221619 TGACCTAAGCCAGAAAGTATTTAAAAAATCTTGTTGTAGACTTTGCTGAC 221668
                                                                             
C scaffold64|si       6442 TGACCTAAGCCAGAAAGTATTTAAAAAATCTTGTTGTAGACTTTGCTGAC 6393

  scaffold268|s     221669 TTTGTTTTTATGAGCTTAATACTACTGTACAACTGATGAATGAGATACTA 221718
                                                                             
C scaffold64|si       6392 TTTGTTTTTATGAGCTTAATACTACTGTACAACTGATGAATGAGATACTA 6343

  scaffold268|s     221719 GATATCTCATGCATAAAAA--CACAAATGATCATGGGAGAGATTGGCAGT 221766
                            v                 --       i      v              
C scaffold64|si       6342 GTTATCTCATGCATAAAAAAACACAAATAATCATGTGAGAGATTGGCAGT 6293

  scaffold268|s     221767 GATTTGTGGCAGTTCCATGACTGGCTCATATTCAACTGCCCAAAGGAACT 221816
                                                    i                        
C scaffold64|si       6292 GATTTGTGGCAGTTCCATGACTGGCCCATATTCAACTGCCCAAAGGAACT 6243

  scaffold268|s     221817 GTCCCATGGGAAGGTTCCTGA--AGGAAATCCTCCATTGGATATTCAACC 221864
                                                --                           
C scaffold64|si       6242 GTCCCATGGGAAGGTTCCTGAGAAGGAAATCCTCCATTGGATATTCAACC 6193

  scaffold268|s     221865 TAAGAAAACACCTACAATGTGTATGGTGGAGTTCTAGGAAGGAAAATCCT 221914
                                                                             
C scaffold64|si       6192 TAAGAAAACACCTACAATGTGTATGGTGGAGTTCTAGGAAGGAAAATCCT 6143

  scaffold268|s     221915 ATTTGGATATGATTTCTGAGAAACTCATATCTTATGACTTTTGAGTCCTT 221964
                                                                             
C scaffold64|si       6142 ATTTGGATATGATTTCTGAGAAACTCATATCTTATGACTTTTGAGTCCTT 6093

  scaffold268|s     221965 CCTCTGTATCAAACAATGTGAAGGAGACTTATGGAGTTCCAGCTGGAAGC 222014
                                                                             
C scaffold64|si       6092 CCTCTGTATCAAACAATGTGAAGGAGACTTATGGAGTTCCAGCTGGAAGC 6043

  scaffold268|s     222015 TCCAGAT--TTGGCCTATGTCACT-GCCCCACGAATGGAGGGTCAGGTGA 222061
                                  --               -                         
C scaffold64|si       6042 TCCAGATTCTTGGCCTATGTCACTCGCCCCACGAATGGAGGGTCAGGTGA 5993

  scaffold268|s     222062 G--GTGAAAAACACCTTTTCTTTGGAAAGGAAAATGGGGAGG--TGTTTT 222107
                            --        v v                            --      
C scaffold64|si       5992 GGTGTGAAAAAAAACTTTTCTTTGGAAAGGAAAATGGGGAGGCCTGTTTT 5943

  scaffold268|s     222108 GTGAGCGGAAGACACTTGTTTTGTGTACCGAAGTTATACTGGTGATACAA 222157
                                                        -  v                 
C scaffold64|si       5942 GTGAGCGGAAGACACTTGTTTTGTGTACC-AATTTATACTGGTGATACAA 5894

  scaffold268|s     222158 GACTTTCCTGGCTGAGTAGTGACTACAAAGCATTATTTC--GCATAAGTG 222205
                                                     i            --  i      
C scaffold64|si       5893 GACTTTCCTGGCTGAGTAGTGACTACGAAGCATTATTTCAAGCGTAAGTG 5844

  scaffold268|s     222206 TTAGTGGAGAGAGGAGTAAGAGTGATTCACTGACATGTTCTTTATTTTAA 222255
                                                                             
C scaffold64|si       5843 TTAGTGGAGAGAGGAGTAAGAGTGATTCACTGACATGTTCTTTATTTTAA 5794

  scaffold268|s     222256 GTGTCTGTAGTGTCAAAGTATGGTGTTACTCT-CTAATGTTTAATCTTTC 222304
                                                           -                 
C scaffold64|si       5793 GTGTCTGTAGTGTCAAAGTATGGTGTTACTCTCCTAATGTTTAATCTTTC 5744

  scaffold268|s     222305 TGATTTTGTTCCGCGGTGAACCCTGATAGTACCATTCGTATGGACTGTCG 222354
                                                                             
C scaffold64|si       5743 TGATTTTGTTCCGCGGTGAACCCTGATAGTACCATTCGTATGGACTGTCG 5694

  scaffold268|s     222355 ATATAGTCCAAGGATCTTTATGGTATTTGCTTTCTGATTTGCGGAGGATA 222404
                                                                             
C scaffold64|si       5693 ATATAGTCCAAGGATCTTTATGGTATTTGCTTTCTGATTTGCGGAGGATA 5644

  scaffold268|s     222405 CC-TCTTTGCGAAGAAGTACTCTATCACCAATT 222436
                             -                              
C scaffold64|si       5643 CCTTCTTTGCGAAGAAGTACTCTATCACCAATT 5611

Matrix = 20p45g.matrix
Kimura (with divCpGMod) = 0.89
Transitions / transversions = 0.80 (4/5)
Gap_init rate = 0.01 (10 / 817), avg. gap size = 1.60 (16 / 10)


861 23.01 8.36 9.21 scaffold268|size245569 223763 224145 (18851) C rnd-1_family-874#Unknown (1) 833 454 m_b2411s001i39 88888

  scaffold268|s     223763 TCTAGATAGCA-TTTTA---AAATCTAGTAAATAAA-AATATATAAATGA 223807
                                      -     ---       --   i   -  i -  v     
C rnd-1_family-        833 TCTAGATAGCACTTTTACGTAAATCTA--AAACAAATAACA-ATCAATGA 787

  scaffold268|s     223808 AACCC-CGTCAAAACTAATAAAGCAT--CATCAAACTGTGGATGTCATTG 223854
                             i  - v     -i  v v v    --i i   -----------   ii
C rnd-1_family-        786 AATCCTCCTCAAA-TTATTCACGCATATTACCAA-----------CATCA 749

  scaffold268|s     223855 TTTCTATTTTCTTCGTTTTCTTCCTCCAACGA-------T--TCACTGCT 223895
                              ii ?------------ i      i v  ------- --?  ii   
C rnd-1_family-        748 TTTTCAN------------CCTCCTCCGAAGAAGAACTGTCANCATCGCT 711

  scaffold268|s     223896 ATCACCATAGCCATAAAGACA----TTTT--GTTTGGCTGTCAACCCTGA 223939
                           i  i         --      ----   i--  iv  --  --    vv 
C rnd-1_family-        710 GTCGCCATAGCCA--AAGACAACCCTTTCAAGTCGGG--GT--ACCCGCA 667

  scaffold268|s     223940 CAAACTTCCTCCTCACTGATTTAATTCAGAAGGTCAATCCCCTGAGGTAT 223989
                           iv iv             vi i  vv i       v             i
C rnd-1_family-        666 TCAGGTTCCTCCTCACTGCCTCAAGGCGGAAGGTCCATCCCCTGAGGTAC 617

  scaffold268|s     223990 TGCTTGTGTCTCTCAGTCCTAGAAGT----CTG-CCTTCCAGTCCATATT 224034
                              i ?  i     iii   v i   ----   -  i        vi ? 
C rnd-1_family-        616 TGCCTNTGCCTCTCGACCCTTGGAGTGCGCCTGACCCTCCAGTCCCCANT 567

  scaffold268|s     224035 GAAAACTTG---ACAGTTCCCTCAATGCATTATTCAGGCAAATCAATGAT 224081
                             ii --  ---   viv       i   i ii   vvv ii  i i  i
C rnd-1_family-        566 GAGGA--TGGCAACATCGCCCTCAACGCACTGCTCATCGAGGTCGACGAC 519

  scaffold268|s     224082 CATTGGATTGCCATCAATGGAAT-CAAGTTACAAGGAAACATGTGGCAAA 224130
                              i     v  ?  i i     - i    i v   i     v    ii 
C rnd-1_family-        518 CATCGGATTTCCNTCGACGGAATCCGAGTTGCCAGGGAACATCTGGCGGA 469

  scaffold268|s     224131 CAGGCTGGATGACTT 224145
                            i       ii    
C rnd-1_family-        468 CGGGCTGGACAACTT 454

Matrix = 20p45g.matrix
Kimura (with divCpGMod) = 22.46
Transitions / transversions = 2.20 (55/25)
Gap_init rate = 0.13 (48 / 382), avg. gap size = 1.40 (67 / 48)


1270 26.38 14.33 4.21 scaffold268|size245569 223889 224537 (18459) rnd-1_family-863#Unknown 104 815 (0) m_b2411s001i40 88889

  scaffold268|s     223889 CACTGCTATCACCATAGCCATAAAGACA----TTTT--GTTTGGCTGTCA 223932
                             ii   i  i         --      ----   i--  iv  --  --
  rnd-1_family-        104 CATCGCTGTCGCCATAGCCA--AAGACAACCCTTTCAAGTCGGG--GT-- 147

  scaffold268|s     223933 ACCCTGACAAACTTCCTCCTCACTGATTTAATTCAGAAGGTCAATCCCCT 223982
                               vv  v iv             vi i  vv i       v       
  rnd-1_family-        148 ACCCGTACCAGGTTCCTCCTCACTGCCTCAAGGCGGAAGGTCCATCCCCT 197

  scaffold268|s     223983 GAGGTATTGCTTGTGTCTCTCAGTCCTAGAAGT----CTG-CCTTCCAGT 224027
                                 i   i ?  i     iii   v i   ----   -  i      
  rnd-1_family-        198 GAGGTACTGCCTNTGCCTCTCGACCCTTGGAGTGCGCCTGACCCTCCAGT 247

  scaffold268|s     224028 CCATATTGAAAACTTG---ACAGTTCCCTCAATGCATTATTCAGGCAAAT 224074
                             vi ?   ii --  ---   viv       i   i i    vvv ii 
  rnd-1_family-        248 CCCCANTGAGGA--TGGCAACATCGCCCTCAACGCACTGTTCATCGAGGT 295

  scaffold268|s     224075 CAATGATCATTGGATTGCCATCAATGGAATC-AAGTTACAAGGAAACATG 224123
                            i    i   i     v  ?  i i      -i   ii v   i     v
  rnd-1_family-        296 CGATGACCATCGGATTTCCNTCGACGGAATCCGAGTCGCCAGGGAACATC 345

  scaffold268|s     224124 TGGCAAACAGGCTGGATGA-----------------------------CT 224144
                               ii  i       ii -----------------------------  
  rnd-1_family-        346 TGGCGGACGGGCTGGACAACCNGCTCGTCGAATGCAACAGCAGTGGCGCT 395

  scaffold268|s     224145 TCTGGCA----AATCAA-------ACATGTCCTGATGAAGCCTTCCTTG- 224182
                           v      ---- ?   i-------? i? i            i    ii-
  rnd-1_family-        396 GCTGGCATTCCANTCAGCGCCCATNCGNGCCCTGATGAAGCCCTCCTCAA 445

  scaffold268|s     224183 -TGTGAAACAGGGTGCACCAATCAAGATGGAGAACTTT---CCACAGAGC 224228
                           -?i v v? ii  v        v iv ii        i---  i v?i  
  rnd-1_family-        446 ANATCATNCGAGGGGCACCAATGAGCACAGAGAACTTCATCCCGCCNGGC 495

  scaffold268|s     224229 TTTCCTTTGGCATTCATAAGATAATCATTGGGGAGTTGACACCCAGTCAA 224278
                           vvvv i  v  i v v v   v i    ii     i  i     vii   
  rnd-1_family-        496 AAGACCTTTGCGTGCTTTAGAAAGTCATCAGGGAGCTGGCACCCCACCAA 545

  scaffold268|s     224279 CGCAATGAAGATCTTG---GTTATCCTCTTGCCAATGATAGA---GTAGT 224322
                            v   i v i   i  ---   i-      -  i---- i  ---   vv
  rnd-1_family-        546 CTCAACGTAAATCCTGACGGTTG-CCTCTT-CCG----TGGACCTGTACA 589

  scaffold268|s     224323 TAGAGAGTTAGAATTTGAAGTTAACAGAGACAGATGGTGGCGTGGCAATG 224372
                            i  v i vi   i       i  viv                  ---v 
  rnd-1_family-        590 TGGACAATGGGAACTTGAAGTCAAGGCAGACAGATGGTGGCGTGG---GG 636

  scaffold268|s     224373 AGAGGAGCAACAGACAACCTCATACTACATCCAATG--ATGCCATCAATG 224420
                            vv v   i  i    v   vi --i i  v vv  --   i     vi 
  rnd-1_family-        637 ACTGCAGCGACGGACATCCTGGT--CATATGCCTTGACATGTCATCATCG 684

  scaffold268|s     224421 ------------GCTGTCTTCT--TTTG--GCAGATCCAGGGACCTAAGG 224454
                           ------------  i i     --    --      ---  ---  vi  
  rnd-1_family-        685 NGAGCTGCGTCTGCCGCCTTCTTCTTTGATGCAGAT---GG---CTTGGG 728

  scaffold268|s     224455 GAAGA---TGTACTTCTTGGATTTTGTCATTTGTTGGTAGTAGCATCTCC 224501
                           ii   --- v v        i---v v  --      ii i   i  iii
  rnd-1_family-        729 AGAGACACTTTTCTTCTTGGG---AGGCA--TGTTGGCGGCAGCGTCCTT 773

  scaffold268|s     224502 TTCAAGGTTGGCTAGTTTGTTGT------TGTCAGTGTCTCC 224537
                              ?    i v ? v  i  iv ------    i      i 
  rnd-1_family-        774 TTCNAGGTCGTCNACTTCGTCTTCTTCGATGTCGGTGTCTTC 815

Matrix = 20p45g.matrix
Kimura (with divCpGMod) = 27.09
Transitions / transversions = 1.65 (102/62)
Gap_init rate = 0.08 (50 / 648), avg. gap size = 2.46 (123 / 50)


486 26.72 4.42 3.96 scaffold268|size245569 225044 225269 (17727) genome_9_21658#DNA 281 507 (258) m_b2411s001i41 88890

  scaffold268|s     225044 TATTTTTGGTGA-ACTTTGTACTGCCACTGATATGTTGTAC---CGAGCA 225089
                             i   i  v i-          vi ivv i  iv      ---   ---
  genome_9_2165        281 TACTTTCGGAGGTACTTTGTACTTTCGGAGGTACTTTGTACTTTCGA--- 327

  scaffold268|s     225090 CATTACTGAGTTTAAAGTCCACCT--GAAAGTACTAT-TCTACTTCAGAC 225136
                           iiv   vi   vi     --    --        -  -    i  vi  v
  genome_9_2165        328 TGGTACAAAGTACAAAGT--ACCTTCGAAAGTAC-ATGTCTATTTAGGAA 374

  scaffold268|s     225137 TTAGTATATTTTCTACAAGAAATCTCAGGTTGGTACAAAGATGATCTTAA 225186
                            i v            i       vv  v v         v vv  -ii 
  genome_9_2165        375 TCATTATATTTTCTACGAGAAATCAAAGTTAGGTACAAAGTTCCTC-CGA 423

  scaffold268|s     225187 AAGTATTTACCTATATGTGTGGAGGAACTTTGTACTTTCACACGAGCTTT 225236
                                iv viivi  iv vi                   iv v  i    
  genome_9_2165        424 AAGTACATTTTGGTACTTTCGGAGGAACTTTGTACTTTCGGAGGAACTTT 473

  scaffold268|s     225237 GCAC---CAAGTGCTGTACTCAGTACAAGATACATG 225269
                            i  ---   i  - iii      viv  -      
  genome_9_2165        474 GTACTTTCAAATG-TACGCTCAGTTTCAG-TACATG 507

Matrix = 20p45g.matrix
Kimura (with divCpGMod) = 28.71
Transitions / transversions = 1.15 (31/27)
Gap_init rate = 0.06 (14 / 225), avg. gap size = 1.36 (19 / 14)


33 14.38 0.00 0.00 scaffold268|size245569 225425 225496 (17500) (TAGCG)n#Simple_repeat 1 72 (0) c_b2411s251i0 88891

  scaffold268|s     225425 TAGCGTAGCGTGGCGTGGCGTAGCGTAGCGTAGCGTGGCGTAATGTAACG 225474
                                      i    i                   i     ii   i  
  (TAGCG)n#Simp          1 TAGCGTAGCGTAGCGTAGCGTAGCGTAGCGTAGCGTAGCGTAGCGTAGCG 50

  scaffold268|s     225475 TAACGTAATGTAGCGTAGCGTA 225496
                             i    ii             
  (TAGCG)n#Simp         51 TAGCGTAGCGTAGCGTAGCGTA 72

Matrix = Unknown
Transitions / transversions = 1.00 (9/0)
Gap_init rate = 0.00 (0 / 71), avg. gap size = 0.0 (0 / 0)


703 2.50 0.72 0.00 scaffold268|size245569 225558 226249 (16747) (CATAACATAT)n#Simple_repeat 1 697 (0) c_b2411s251i1 88892

  scaffold268|s     225558 CATATCATATCATAACATATCATAACATATCATAACACATCATAACATAC 225607
                               v                                i           i
  (CATAACATAT)n          1 CATAACATATCATAACATATCATAACATATCATAACATATCATAACATAT 50

  scaffold268|s     225608 CATAACATATCATAACACATCATAACACATCATAACATATCATAACATAT 225657
                                            i         i                      
  (CATAACATAT)n         51 CATAACATATCATAACATATCATAACATATCATAACATATCATAACATAT 100

  scaffold268|s     225658 CATAACATATCATAACATATCATAACATATCATAACATATCATAACATAT 225707
                                                                             
  (CATAACATAT)n        101 CATAACATATCATAACATATCATAACATATCATAACATATCATAACATAT 150

  scaffold268|s     225708 CATAACATAACATATCATATCATAACATATCATAACATATCATAACATAT 225757
                                    v    v                                   
  (CATAACATAT)n        151 CATAACATATCATAACATATCATAACATATCATAACATATCATAACATAT 200

  scaffold268|s     225758 CATAACATATCATAACATATCATAACATATCATAACATAACATATCATAT 225807
                                                                  v    v     
  (CATAACATAT)n        201 CATAACATATCATAACATATCATAACATATCATAACATATCATAACATAT 250

  scaffold268|s     225808 CATAACATATCATAACATATCATAACATATCATAACATATCATAACATAT 225857
                                                                             
  (CATAACATAT)n        251 CATAACATATCATAACATATCATAACATATCATAACATATCATAACATAT 300

  scaffold268|s     225858 CATAACATATCATAACATATCATAACATATCATAACATATCATAACATAT 225907
                                                                             
  (CATAACATAT)n        301 CATAACATATCATAACATATCATAACATATCATAACATATCATAACATAT 350

  scaffold268|s     225908 CATAACATATCATAACATATCATAAC--AT-AT--CATATCATAACATAT 225952
                                                     --  -  --               
  (CATAACATAT)n        351 CATAACATATCATAACATATCATAACATATCATAACATATCATAACATAT 400

  scaffold268|s     225953 CATAACATATCATAACATATCATAACATATCATAACATATCATAACATAT 226002
                                                                             
  (CATAACATAT)n        401 CATAACATATCATAACATATCATAACATATCATAACATATCATAACATAT 450

  scaffold268|s     226003 CATAACATATCATAACATATCATAACATATCATAACATATCATAACATAT 226052
                                                                             
  (CATAACATAT)n        451 CATAACATATCATAACATATCATAACATATCATAACATATCATAACATAT 500

  scaffold268|s     226053 CATAACATATCATAACATATCATAACATATCATAACATATCATAACATAT 226102
                                                                             
  (CATAACATAT)n        501 CATAACATATCATAACATATCATAACATATCATAACATATCATAACATAT 550

  scaffold268|s     226103 CATAACATATCATAACATATCATAACATATCATAACATATCATAACATAT 226152
                                                                             
  (CATAACATAT)n        551 CATAACATATCATAACATATCATAACATATCATAACATATCATAACATAT 600

  scaffold268|s     226153 CATAACATATCATAACATATCATATCATATCATATCATAACATATCATAT 226202
                                                   v         v    v    v     
  (CATAACATAT)n        601 CATAACATATCATAACATATCATAACATATCATAACATATCATAACATAT 650

  scaffold268|s     226203 CATATCATATCATATCATATCATAACATAACATAACATAACATAACA 226249
                               v         v              v         v       
  (CATAACATAT)n        651 CATAACATATCATAACATATCATAACATATCATAACATATCATAACA 697

Matrix = Unknown
Transitions / transversions = 0.31 (4/13)
Gap_init rate = 0.00 (3 / 691), avg. gap size = 1.67 (5 / 3)


791 16.77 1.56 3.72 scaffold268|size245569 227063 227254 (15742) C genome_3_441#DNA (2) 672 485 m_b2411s001i42 88893

  scaffold268|s     227063 TGAGGGATTGGAGTTGTGCATCTATTGATATTAGTTTGAAAAAGA-TTAT 227111
                                   i      i  v v  i  i  --              -   -
C genome_3_441#        672 TGAGGGATCGGAGTTATGAAACTGTTAAT--TAGTTTGAAAAAGAGTTA- 626

  scaffold268|s     227112 GTACATCAAAACTGAGACTCAGAAAAGATTTGTAAATT-TACTGACTTTA 227160
                              v v v          vv ii         v    i-    v --   
C genome_3_441#        625 GTAGAACTAAACTGAGACGAAAGAAAGATTTGAAAATCGTACTTA--TTA 578

  scaffold268|s     227161 AGAACGGCAATTTTTTTTG-CCACTAATCATAGAAATGCAAGGGCTTATG 227209
                                v    v i   iii-  i      i       - v          
C genome_3_441#        577 AGAACCGCAAATCTTTCCATCCGCTAATCGTAGAAAT-CCAGGGCTTATG 529

  scaffold268|s     227210 ATAGTAAGTCATGTCAATGTGACCTTGATGTTGTGAGTAAATAAT 227254
                               iv    i      -         vi    v           
C genome_3_441#        528 ATAGCCAGTCGTGTCAA-GTGACCTTGCCGTTGAGAGTAAATAAT 485

Matrix = 20p45g.matrix
Kimura (with divCpGMod) = 15.31
Transitions / transversions = 1.07 (16/15)
Gap_init rate = 0.05 (10 / 191), avg. gap size = 1.00 (10 / 10)


4382 9.87 2.10 0.32 scaffold268|size245569 227267 227886 (15110) genome_5_2387#DNA 1 631 (0) m_b2411s001i43 88894

  scaffold268|s     227267 CAAGACAGGCAAGTTTGCCACGTGGAAGATTTTTGCGCGATTAAAAGACG 227316
                                                     v        v        vv    
  genome_5_2387          1 CAAGACAGGCAAGTTTGCCACGTGGATGATTTTTGAGCGATTAACTGACG 50

  scaffold268|s     227317 TCAACTAACGACAACTGAAGACAACTGACGTCTTTTACATTATCTCATTA 227366
                                 i                                           
  genome_5_2387         51 TCAACTGACGACAACTGAAGACAACTGACGTCTTTTACATTATCTCATTA 100

  scaffold268|s     227367 ATGTGACTGACCAAGTGGCGACA-AAGAAGGCATCATGTGACGACCCTAA 227415
                                   i        i     -         i           v  i 
  genome_5_2387        101 ATGTGACTAACCAAGTGACGACATAAGAAGGCACCATGTGACGACACTGA 150

  scaffold268|s     227416 CGACAATGTGACTACCC-AAGTGAAGGCACCTGAAGACAAAATGACGACC 227464
                           v     vi    v    -      v i   -          i        
  genome_5_2387        151 AGACAAAATGACGACCCTAAGTGACGACAC-TGAAGACAAAGTGACGACC 199

  scaffold268|s     227465 CAAGTGACGGCACTGAAGACAAAATGACGACTGAACTGAAGGCAGTTAAC 227514
                                                          i    v             
  genome_5_2387        200 CAAGTGACGGCACTGAAGACAAAATGACGACCGAACAGAAGGCAGTTAAC 249

  scaffold268|s     227515 GACATTTTGACGACCCTTCGTGACGACACTGACGACCTTCTTGACAACAC 227564
                                   i         v                v    v    i    
  genome_5_2387        250 GACATTTTAACGACCCTTAGTGACGACACTGACGAACTTCGTGACGACAC 299

  scaffold268|s     227565 TGACGACCCATACGTGGTAAATATACGACTGCCTACTGACGATAGTGACG 227614
                                    v         v                              
  genome_5_2387        300 TGACGACCCCTACGTGGTATATATACGACTGCCTACTGACGATAGTGACG 349

  scaffold268|s     227615 AACAAAGTGACGACAGAGACAAATCACGACCTTAAGTGAAAACATCGTGA 227664
                                       v  i    i v v      ii   ii       v    
  genome_5_2387        350 AACAAAGTGACGTCAAAGACGACTGACGACCCCAAGCAAAAACATAGTGA 399

  scaffold268|s     227665 AGACAAACTGACGACCCAAGTGACGACTCTGAAGTCCTTTTGACAACCCA 227714
                                          v           iv               i     
  genome_5_2387        400 AGACAAACTGACGACACAAGTGACGACCGTGAAGTCCTTTTGACGACCCA 449

  scaffold268|s     227715 AGTAACGACACTGATGGCAGATTGATGACCGACATGACGACATTTGACGA 227764
                              i          i i  v vi  i i  v vi        ii      
  genome_5_2387        450 AGTGACGACACTGACGACACAACGACGGCCCAAGTGACGACACCTGACGA 499

  scaffold268|s     227765 CATTTTAACGACCGGTAGTGATGGCATGAAATGACCCGATATTTTTAAGT 227814
                                        v       v                            
  genome_5_2387        500 CATTTTAACGACCCGTAGTGAAGGCATGAAATGACCCGATATTTTTAAGT 549

  scaffold268|s     227815 GACGTCAACTGACAACATTGGACGACA-----------CAGCTGGTGACT 227853
                                        i    i        -----------  v    i  - 
  genome_5_2387        550 GACGTCAACTGACGACATCGGACGACATTGGACGACTCCATCTGGCGA-T 598

  scaffold268|s     227854 CTTTATCGCCAAAGTCCAAAGTTGCCTGTCTTG 227886
                           vi                               
  genome_5_2387        599 ACTTATCGCCAAAGTCCAAAGTTGCCTGTCTTG 631

Matrix = 20p45g.matrix
Kimura (with divCpGMod) = 8.77
Transitions / transversions = 1.10 (32/29)
Gap_init rate = 0.01 (5 / 619), avg. gap size = 3.00 (15 / 5)


2439 13.18 5.20 0.43 scaffold268|size245569 227902 228343 (14653) C genome_3_441#DNA (211) 463 1 m_b2411s001i44 88893

  scaffold268|s     227902 TGTGTGTCCAAATTTCAAAAATGATAGTCAAACGTGTAAGAGGTACTAAC 227951
                                  vv                                      i  
C genome_3_441#        463 TGTGTGTAGAAATTTCAAAAATGATAGTCAAACGTGTAAGAGGTACTGAC 414

  scaffold268|s     227952 CGATTAATAAAATTTTGA-AGTTTAACAACTGATGAGCTTTAAA-TGAAA 227999
                                     v v     -              ii v       -   v 
C genome_3_441#        413 CGATTAATAACAGTTTGACAGTTTAACAACTGACAACCTTTAAAATGACA 364

  scaffold268|s     228000 AAATGATTGATTAAATTCTTAATTTACTAACGTAAATAATATGATTACCA 228049
                             i v      v    iv  i  v vv vii        v         i
C genome_3_441#        363 AAGTTATTGATGAAATCATTGATGTCGTCGTGTAAATAAAATGATTACCG 314

  scaffold268|s     228050 ATCTGTGAAGGATTCTGATCGATTCATAACAGTTTGACATATTAACAACT 228099
                                    i i      i     v              v          
C genome_3_441#        313 ATCTGTGAAAGGTTCTGACCGATTAATAACAGTTTGACAGATTAACAACT 264

  scaffold268|s     228100 GT-AACCTTTAAAATGACAAAGTTATTTTTTT-ACAGATGCGACAATGGC 228147
                             -                             -            v  i 
C genome_3_441#        263 GTCAACCTTTAAAATGACAAAGTTATTTTTTTGACAGATGCGACACTGAC 214

  scaffold268|s     228148 ACACGACTGATTTTGAGAAAATTGGTGACCGGTCACATGTTTTCTTGAGA 228197
                           i                       vi  v ivi    -i   i  i    
C genome_3_441#        213 GCACGACTGATTTTGAGAAAATTGTCGAGCATCCACA-ATTTCCTCGAGA 165

  scaffold268|s     228198 AACTGGCAACATTCAAAAATAAATTATATAAGCTCAGTTGAGCGTTGCAA 228247
                            i   v i  i   iv          v                    i  
C genome_3_441#        164 AGCTGTCGACGTTCGTAAATAAATTAAATAAGCTCAGTTGAGCGTTGTAA 115

  scaffold268|s     228248 GAAAGGAACAGTCTCTGA-GCTTAAACTTCAAAAAACTATGTT-----TT 228291
                               v  v v   v    -iv         -            -----  
C genome_3_441#        114 GAAACGACCTGTCGCTGACAGTTAAACTTC-AAAAACTATGTTTTCAATT 66

  scaffold268|s     228292 TAGTATACGTAGCTACTTTGATGAAACAGTTGTCTTTT------------ 228329
                                          i   v  v        i      ------------
C genome_3_441#         65 TAGTATACGTAGCTATTTTCATTAAACAGTTATCTTTTCTTTTTTCTGTT 16

  scaffold268|s     228330 -AATCCCTCACCTCC 228343
                           -              
C genome_3_441#         15 AAATCCCTCACCTCC 1

Matrix = 20p45g.matrix
Kimura (with divCpGMod) = 12.55
Transitions / transversions = 0.93 (28/30)
Gap_init rate = 0.02 (10 / 441), avg. gap size = 2.50 (25 / 10)


44 24.96 1.53 1.53 scaffold268|size245569 228355 228456 (14540) (AACAC)n#Simple_repeat 1 102 (29) m_b2411s252i6 88895

  scaffold268|s     228355 AACATAACACTACACTACACTGCATTACACAGCA-AACACTGCAAAAAGC 228403
                               i     v    v    vi  iv     i  -     vi  v  vi 
  (AACAC)n#Simp          1 AACACAACACAACACAACACAACACAACACAACACAACACAACACAACAC 50

  scaffold268|s     228404 TGCACAACACAACACAACACTATACTACGCTATACTACACTACACTACAC 228453
                           vi                  v i  v  i v i  v    v    v    
  (AACAC)n#Simp         51 AACACAACACAACACAACACAACACAACACAACACAACACAACACAACAC 100

  scaffold268|s     228454 TAA 228456
                           -  
  (AACAC)n#Simp        101 -AA 102

Matrix = Unknown
Transitions / transversions = 0.71 (10/14)
Gap_init rate = 0.02 (2 / 101), avg. gap size = 1.00 (2 / 2)


26 9.96 0.00 0.00 scaffold268|size245569 228457 228499 (14497) (ACAGTAC)n#Simple_repeat 1 43 (0) c_b2411s251i2 88896

  scaffold268|s     228457 ACAGCACACAGTACACAGTACACAGTACATACTACACACTACA 228499
                               i                        i v      v    
  (ACAGTAC)n#Si          1 ACAGTACACAGTACACAGTACACAGTACACAGTACACAGTACA 43

Matrix = Unknown
Transitions / transversions = 1.00 (2/2)
Gap_init rate = 0.00 (0 / 42), avg. gap size = 0.0 (0 / 0)


44 24.96 1.53 1.53 scaffold268|size245569 228500 228527 (14469) (AACAC)n#Simple_repeat 103 131 (0) m_b2411s252i6 88897

  scaffold268|s     228500 TACCACACAACAC-ACACTACACAACACA 228527
                           i  v         -    v          
  (AACAC)n#Simp        103 CACAACACAACACAACACAACACAACACA 131

Matrix = Unknown
Transitions / transversions = 0.50 (1/2)
Gap_init rate = 0.04 (1 / 27), avg. gap size = 1.00 (1 / 1)


410 25.41 2.46 0.00 scaffold268|size245569 228530 228651 (14345) genome_3_960#DNA 18 142 (360) m_b2411s001i45 88898

  scaffold268|s     228530 ACATAGACACACGATGGCCTCAAAAATAATTTGTGTGAATTCCATTATAA 228579
                              i v   v vi i          vv  v         vv       v 
  genome_3_960#         18 ACACACACAAAAAACGGCCTCAAAACGAAATTGTGTGAAAACCATTATTA 67

  scaffold268|s     228580 GCAATTTCCATTTAGGTCCGCATTCAATTTTTGCAGTTTCCAGCTTGAGC 228629
                             i  v   v  i    i v  iv  v  v  vv vv        v  i 
  genome_3_960#         68 GCGATGTCCCTTCAGGTTCTCACACATTTGTTCGACATTCCAGCTGGAAC 117

  scaffold268|s     228630 AAATACAATCATCTTG---TCCCCA 228651
                              v  i i       ---      
  genome_3_960#        118 AAAGACGACCATCTTGATTTCCCCA 142

Matrix = 20p45g.matrix
Kimura (with divCpGMod) = 27.80
Transitions / transversions = 0.48 (10/21)
Gap_init rate = 0.01 (1 / 121), avg. gap size = 3.00 (3 / 1)


387 28.30 6.03 5.58 scaffold268|size245569 228896 229127 (13869) rnd-1_family-260#Unknown 3838 4070 (1292) m_b2411s001i46 88899

  scaffold268|s     228896 TGCTCATGGCACATGAGTTTGGTAGGTTGAAAATTTGTTGACA--TGGCC 228943
                                    iv   i    ivivi     ----i  iv   v --  vi 
  rnd-1_family-       3838 TGCTCATGGTCCATAAGTTCCAAGGGTTG----CTTAATGAGAGGTGTTC 3883

  scaffold268|s     228944 --CCAAACAATGTATGTGGTGAAGAGGGCTGCAATTGTGTCTTTCATCAT 228991
                           --    ivi    v       vv  v  v  ii iv    i        i
  rnd-1_family-       3884 AACCAAGAGATGTTTGTGGTGTTGATGGATGTGACAGTGTTTTTCATCAC 3933

  scaffold268|s     228992 GCATGCCAATGCCAG--TGGGAA---TACATTCAATAGAAGCTTGACTTT 229036
                           iii  i   --v   --      ---   ---     vv vv v  v  i
  rnd-1_family-       3934 ATGTGTCAA--ACAGAATGGGAAATGTAC---CAATATCATGTGGAATTC 3978

  scaffold268|s     229037 CCAAATGGTGATCCCTCCATGTCTTGT---TATGATGTATAGGGCAAGAA 229083
                             vi i     --- i   v vv    ---      vi v v  v     
  rnd-1_family-       3979 CCTGACGGTGA---CCCCAAGGATTGTATCTATGATTCAGATGGAAAGAA 4025

  scaffold268|s     229084 GCTCTGCATCCATCATCATCCACATCACAAAATT--CTCTGTTGTC 229127
                           i vv        i        v   vii-     --    v   i 
  rnd-1_family-       4026 ACGATGCATCCACCATCATCCCCATGGT-AAATTGGCTCTTTTGCC 4070

Matrix = 20p45g.matrix
Kimura (with divCpGMod) = 35.12
Transitions / transversions = 0.88 (29/33)
Gap_init rate = 0.08 (19 / 231), avg. gap size = 1.42 (27 / 19)


261 26.50 2.48 3.33 scaffold268|size245569 229189 229309 (13687) C rnd-1_family-793#Unknown (387) 1159 1040 m_b2411s001i47 88900

  scaffold268|s     229189 AAGGAACACAAGATGAAGAAGAAGGAGCAGTTGTTGAATTGGGCACAAGA 229238
                                 v     iviv   v        i v  i v v       - i i
C rnd-1_family-       1159 AAGGAAGACAAGGAACAGACGAAGGAGCGGATGCTTATTTGGGCA-AGGG 1111

  scaffold268|s     229239 AATGACACTGGAAAATGTTGTTTTGAATAC---TGCCCAAGATTGGGTGG 229285
                           iv    i  ?i  i    ?   i   vi  ---  v?v ?   ---  ? 
C rnd-1_family-       1110 GCTGACGCTNAAAGATGTNGTTCTGACCACGGATGGNGANGAT---GTNG 1064

  scaffold268|s     229286 ACTCCCAAGGACTAAAGAAGTGGT 229309
                            vv ? vv  i ii i?       
C rnd-1_family-       1063 AGACNCTTGGGCCGAGNAAGTGGT 1040

Matrix = 20p45g.matrix
Kimura (with divCpGMod) = 31.57
Transitions / transversions = 1.07 (16/15)
Gap_init rate = 0.04 (5 / 120), avg. gap size = 1.40 (7 / 5)


1136 19.54 2.66 0.75 scaffold268|size245569 229369 229631 (13365) rnd-1_family-1036#Unknown 37 304 (2) m_b2411s001i48 88901

  scaffold268|s     229369 GAAATT--CAATATGCTTGCATATTATTCAGTGCATTATGAATCTCATGG 229416
                              i  --    i ?     ?     i  ? v?     i     ?i i  
  rnd-1_family-         37 GAAGTTTCCAATGTNCTTGCNTATTACTCNGGNCATTACGAATCNTACGG 86

  scaffold268|s     229417 AGTGAACTGCCAAGCTTGTG-CGAACTGCAATTTAGAATTTATATACTTT 229465
                           v? ?     i  i       - iii i --    iv i  i  i      
  rnd-1_family-         87 TNTNAACTGTCAGGCTTGTGTCAGGCCG--ATTTGCAGTTCATGTACTTT 134

  scaffold268|s     229466 AGTGTGGTTTCACCCGGACCCACAAATCACAACATATCATAGCCAATGGC 229515
                           i ?  v     i  v   ?       iv       ?  i  v   ?    
  rnd-1_family-        135 GGNGTTGTTTCGCCAGGANCCACAAACGACAACATNTCGTACCCANTGGC 184

  scaffold268|s     229516 ACCAGGTCGAAAAGAAGCATTGGACTCCCTTCCTTTGGGACGTTGTGTTG 229565
                            v?  v?ivi  i  v  i  v  i  ?  ?   i v     v v  v? 
  rnd-1_family-        185 AANAGCNTTGAAGGATGCGTTTGATTCNCTNCCTCTCGGACGATTTGGNG 234

  scaffold268|s     229566 TAGCAGACACAGCATAGACCTTGA----ACAAATACTAATTCCATACACT 229611
                            ?  ?  ii v  ?  v       ----  iv  ?          v    
  rnd-1_family-        235 TNGCNGATGCTGCNTATACCTTGAGTGAACGTATNCTAATTCCATTCACT 284

  scaffold268|s     229612 GGTGCAGACAGATTAGACCC 229631
                             ?  ?     i     i  
  rnd-1_family-        285 GGNGCNGACAGGTTAGATCC 304

Matrix = 20p45g.matrix
Kimura (with divCpGMod) = 21.20
Transitions / transversions = 1.55 (31/20)
Gap_init rate = 0.02 (5 / 262), avg. gap size = 1.80 (9 / 5)


241 13.17 0.00 2.63 scaffold268|size245569 229718 229756 (13240) rnd-1_family-72#Unknown 156 193 (693) m_b2411s001i49 88902

  scaffold268|s     229718 ATGATATTACCAGCAGCTGCTGCAAGACTTTTTAGCAGC 229756
                              iv            i         i     - i   
  rnd-1_family-        156 ATGGAATTACCAGCAGCCGCTGCAAGATTTTTT-GTAGC 193

Matrix = 20p45g.matrix
Kimura (with divCpGMod) = 11.86
Transitions / transversions = 4.00 (4/1)
Gap_init rate = 0.03 (1 / 38), avg. gap size = 1.00 (1 / 1)


836 10.23 5.38 2.24 scaffold268|size245569 229723 229852 (13144) C rnd-1_family-99#Unknown (0) 195 62 m_b2411s001i50 88903

  scaffold268|s     229723 ATTACCAGCAGCTGCTGCAAGACTTTTTAGCAGCAGTGGGAGCCTGCAAA 229772
                                v      i         i              i            
C rnd-1_family-        195 ATTACAAGCAGCCGCTGCAAGATTTTTTAGCAGCAGTAGGAGCCTGCAAA 146

  scaffold268|s     229773 CTGGAAGAAGTCTTGTTCTGT---T-AAGATAACAGTGAAAGCCAGTTAG 229818
                                            ii  --- -            i           
C rnd-1_family-        145 CTGGAAGAAGTCTTGTTTCGTAAATAAAGATAACAGTGGAAGCCAGTTAG 96

  scaffold268|s     229819 CG---GCGCCGCGCTCACTACTTTGCTTGTGCCGTGC 229852
                             ---           ---i   i   i i v  i  
C rnd-1_family-         95 CGCGCGCGCCGCGCTC---GCTTCGCTCGCGGCGCGC 62

Matrix = 20p45g.matrix
Kimura (with divCpGMod) = 5.50
Transitions / transversions = 5.50 (11/2)
Gap_init rate = 0.05 (6 / 129), avg. gap size = 1.67 (10 / 6)


26 0.00 0.00 0.00 scaffold268|size245569 229939 229963 (13033) (CAA)n#Simple_repeat 1 25 (0) c_b2411s251i3 88904

  scaffold268|s     229939 CAACAACAACAACAACAACAACAAC 229963
                                                    
  (CAA)n#Simple          1 CAACAACAACAACAACAACAACAAC 25

Matrix = Unknown
Transitions / transversions = 1.00 (0/0)
Gap_init rate = 0.00 (0 / 24), avg. gap size = 0.0 (0 / 0)


6136 28.85 3.12 2.73 scaffold268|size245569 229964 232843 (10153) C rnd-4_family-227#LINE/Ambal (14) 7615 4725 m_b2411s001i51 88905

  scaffold268|s     229964 TTAGGAAATTAGGTACTTCTT--ATCTCTACCTAGACATATTAAACCGTG 230011
                                          - ?   --  i                v      v
C rnd-4_family-       7615 TTAGGAAATTAGGTA-TNCTTTAATTTCTACCTAGACATATTTAACCGTT 7567

  scaffold268|s     230012 CCGGAGTCTTTAGACGCCTAAAATCT--AGGATTCAAAGCGTTGCGGTCT 230059
                                     i v     vii   i -- i -   iv            v
C rnd-4_family-       7566 CCGGAGTCTTCATACGCCGGGAATTTTTAAG-TTCGCAGCGTTGCGGTCG 7518

  scaffold268|s     230060 CGACCGCATGAGAGTAT--TCTCTCCTTCCAGGGTAGGAGTTTCCTGGGC 230107
                            i   i v      vi --i             ? vvvv  vi       
C rnd-4_family-       7517 CAACCACCTGAGAGGGTGACCTCTCCTTCCAGGNTTTTCGTACCCTGGGC 7468

  scaffold268|s     230108 ATATAAAGTTGTAACTTTATGGTGTGTCTGCTGCTTCGTTCTGAAGGGTG 230157
                            v      i- v i       i i --i? -- ii   v  - vi iv  
C rnd-4_family-       7467 AAATAAAGC-GAAGCTTTATGATAT--TNG--GTCTCGATC-GTGGACTG 7424

  scaffold268|s     230158 AAGTGGGAGC-GAGCTGTTTGGATGGCCAGTAACCAGTAGCTCTCTCGCT 230206
                           ? v  v    - i  i  i  ?  v  ? ?i i        ?i    vi 
C rnd-4_family-       7423 NACTGCGAGCCGGGCCGTCTGNATCGCNANCAGCCAGTAGCNTTCTCTTT 7374

  scaffold268|s     230207 CTCCTGATGA-TACATTTAGTCTATCCAGATCTATCTCTAGCATCCATTT 230255
                               i  v  - ? - ii viv?v   i?i        ?           
C rnd-4_family-       7373 CTCCCGAGGAGTNC-TCCATCGNTTCCGNGTCTATCTCNAGCATCCATTT 7325

  scaffold268|s     230256 ATCTTGTTCTGCCAGGCCGTCTCCTCCTCTTTCTATTTGATTTTCGATTT 230305
                           i  ? ?      i  v  v     ?  ?vv         ?v    ?  i 
C rnd-4_family-       7324 GTCNTNTTCTGCTAGTCCTTCTCCNCCNAGTTCTATTTGNGTTTCNATCT 7275

  scaffold268|s     230306 CTCGGATCAACTGCTCTTTTCCTTGGGTCGCTAATAAGCCGGAGGTGTCG 230355
                             i ? ?v ii  i  i  ?  i vv  ?    vv?    v ?vi v i 
C rnd-4_family-       7274 CTTGNANGAGTTGTTCCTTNCCCTTTGTNGCTACGNAGCCCGNCATCTTG 7225

  scaffold268|s     230356 TGATGAATAGCGAGGTTTCGGTAAATCCATATGCCGTGGGTTGCTTCTAG 230405
                            vi  ?  v i? v   ?  i  i     ? i?     v  v  i  v ?
C rnd-4_family-       7224 TCGTGNATCGTNATGTTNCGATAGATCCANACNCCGTGTGTGGCCTCGAN 7175

  scaffold268|s     230406 TAGTTTGCGTATGAGAGATCTTA--TCCAAGTGGAGTGGGACATTTTGCT 230453
                           ?     viv?  ?  v -- v i--i   ??ivviv  v  ? vi    v
C rnd-4_family-       7174 NAGTTTTTTNATNAGTG--CGTGAGCCCANNCTTGCTGCGANAGCTTGCA 7127

  scaffold268|s     230454 GTGAGGGTCTAGTACATCATCTCGA-TCAAGTAGTAGGAGTTCCTTGGAG 230502
                           i  i   i    ?  i  - v v  -  ?  ?  v               
C rnd-4_family-       7126 ATGGGGGCCTAGNACGTC-TGTGGAGTCNAGNAGGAGGAGTTCCTTGGAG 7078

  scaffold268|s     230503 ACCATCCCTTCCATCGTA-TGTAGCCAGCTAATTTTTTGGAGTGATTGAC 230551
                            ?   ?  i        ?-  i-    ? ii  ?  v vvv ?  ?i ?v
C rnd-4_family-       7077 ANCATNCCCTCCATCGTNCTGC-GCCANCCGATNTTGTCTTGNGANCGNA 7029

  scaffold268|s     230552 T-AAGTGAGTGGTACTGGTAGGGAGTTGGTAATTCTGGGGCACGTCGCCT 230600
                            -   vv?   -  i  i?i   ----   iiv??    -- i  i i i
C rnd-4_family-       7028 TGAAGGCNGTG-TATTGANGGGG----GGTGGANNTGGG--ATGTTGTCC 6986

  scaffold268|s     230601 CGTG-----------TGTGGAGGA-AGGTAGT--GATG--AGGTCGGCGA 230634
                            -  ----------- v     i -  i  v --   i--   vi  vv 
C rnd-4_family-       6985 C-TGACTAGAGAACCTCTGGAGAAGAGATACTCAGATATTAGGGTGGATA 6937

  scaffold268|s     230635 GGGCTGGGACTGTTCTAACCGAAAACATCCACTCTGAAATGCGGTTAATC 230684
                            vv i  ii v  viiv  i v vi         v vi i?i v v   v
C rnd-4_family-       6936 GTTCCGGAGCGGTGTCCACTGCACGCATCCACTCAGCGACNTGTTGAATG 6887

  scaffold268|s     230685 ATGAGATTGACACATTTGACCCTCCCTATTTCACGGCAAAGTAAAACATG 230734
                            vv  i    vi   ivi  i     v     v v   i? v ii v   
C rnd-4_family-       6886 AGTAGGTTGAGGCATCGAACTCTCCCGATTTCTCTGCAGNGAAGGAGATG 6837

  scaffold268|s     230735 CTGAGTCGTCTCCTTGCACGTCGTA-CAGCTAGGACACTTGTTACCTAAA 230783
                           iivv  i     i    iv -v i -  ii i  i  iv ? iv  ? ii
C rnd-4_family-       6836 TCTCGTTGTCTCTTTGCGGG-AGCAGCAATTGGGGCATGTNTCTCCNAGG 6788

  scaffold268|s     230784 CTGCTGAACTCTTTTTGCTTGGAGAGGTTTCCTAACACAGCGGACACTCC 230833
                           iv vi   v     i  i  i  v  i v     iv  v        ?  
C rnd-4_family-       6787 TGGGCGAAGTCTTTCTGTTTAGACAGATATCCTAGGACCGCGGACACNCC 6738

  scaffold268|s     230834 AAACACTTGTTTCCCGGCGAATAGCTGGAACATCTTAGGGAGTGA-GTGG 230882
                           iv i  i     ?  i     i ii        i  v  v -  v-   v
C rnd-4_family-       6737 GTATACCTGTTTNCCAGCGAACAATTGGAACATTTTTGGTA-TGCTGTGT 6689

  scaffold268|s     230883 AGTGTGTGATGGA-TGTCTTCCCAGGCTAACTCATCAAATTGGGCCGGGT 230931
                             v  v v     -  v          v vi  i  i  --  viivi  
C rnd-4_family-       6688 AGAGTTTTATGGAGTGACTTCCCAGGCGACTTCGTCGAA--GGCTTCAGT 6641

  scaffold268|s     230932 TGA--GTATTTC-AGCTTGGT--AGAATAATTTCTTGGCTTCTTGTTTGT 230976
                           i  -- v  vi -   iv  i-- ? iii     ---        i  i 
C rnd-4_family-       6640 CGAAAGGATGCCGAGCCGGGCGAANAGCGATTTC---GCTTCTTGCTTAT 6594

  scaffold268|s     230977 GAGCATTGAGTCGTATGACTGAATCTGAATCTGACGTGCATTTGATATGG 231026
                            v  i v vi   ? v ivv  i  i  i  ?  v        v  i  i
C rnd-4_family-       6593 GCGCGTAGTATCGNAGGGAGGAGTCCGAGTCNGAAGTGCATTTTATGTGA 6544

  scaffold268|s     231027 TACACGATCATACTGATAGGTTCTTGGGGGAGTCTGTATTGCCTGTGTTG 231076
                            vv ii     ivii vi     vv ?  i i vi i    vviv  i  
C rnd-4_family-       6543 TCGATAATCATGACAAGGGGTTCAAGNGGAAATGCGCATTGGACTTGCTG 6494

  scaffold268|s     231077 TGCTGGAATGTGTTCGAAGATTCGTCGTTTGGCTTCCAAATCACAGGCGC 231126
                           v v   ii i     v vv  i v   i  v     vivi  i       
C rnd-4_family-       6493 GGGTGGGGTATGTTCCATTATCCTTCGCTTTGCTTCGGCGTCGCAGGCGC 6444

  scaffold268|s     231127 AGTTGAGCTGAGACACGCGGGAAAGTTGGTGCCATTGCATCCCATCGTCT 231176
                               ?  i  ?  ?iv?  ?  i    v      v vvi ivvi     i
C rnd-4_family-       6443 AGTTNAGTTGNGANGGNCGNGAGAGTTTGTGCCAGTCGGTTGAGTCGTCC 6394

  scaffold268|s     231177 TGGTGGGCTTTGACGTGGTGGTAAG------AGAGTGTCATTCCTGGTAT 231220
                             i  v  i        i     ? ------   ii --------   iv
C rnd-4_family-       6393 TGATGTGCCTTGACGTGATGGTANGTCGGGGAGAACG--------GGTGG 6352

  scaffold268|s     231221 ATTACCGTAGAG--GGAT---AGGACTTTGAGGATGTCAGCATGGCGCCA 231265
                           ?i --  -  ? --    --- v   i  i    i   v  i  viv   
C rnd-4_family-       6351 NCT--CG-AGNGATGGATGACATGACCTTAAGGACGTCTGCGTGTTTCCA 6305

  scaffold268|s     231266 TTTGGGAGGAATTCCGGAGGGGGGGAGGGAAGAAACTGTGCGCAGGGCGC 231315
                                 i     v  v   v       v vvvvi iv  v  i iv  v 
C rnd-4_family-       6304 TTTGGGGGGAATGCCCGAGCGGGGGAGCGTTTTGATGGTTCGTAACGCCC 6255

  scaffold268|s     231316 CGGTACAATCCGAGTGGATCTGTGC--TGACCCCGATAATTCCGAC--GA 231361
                            v  i        i i     v   --i     i v   vvi  ii-- i
C rnd-4_family-       6254 CTGTGCAATCCGAATAGATCTTTGCACCGACCCTGTTAAAGTCGGTTGGG 6205

  scaffold268|s     231362 CGTGGCATGAATACTATGTAGGATAAGATGGATAGCGAGGAGGCCAAGTA 231411
                            v   --  i  i  i  ?     i  i     v  v vi     ? vv 
C rnd-4_family-       6204 CCTGG--TGGATGCTGTGNAGGATGAGGTGGATCGCCATAAGGCCNATGA 6157

  scaffold268|s     231412 GTTCCCCACGGAAGGCATTGGCGGATGGAGAAATGTCGATGACGGAGAGG 231461
                               i  v  i     i     i  ?  i  vi    vi viii    ii
C rnd-4_family-       6156 GTTCTCCCCGAAAGGCGTTGGCAGANGGGGACGTGTCTGTCGTAGAGAAA 6107

  scaffold268|s     231462 GACAGACG--TTTTAAGGAGCTTGAACATTCGATAATGATTGCTGCGGAG 231509
                            vv  ?  -- i   vv vv?ii--   i  v  i  v ii    ?    
C rnd-4_family-       6106 GTGAGNCGGTTCTTACTGTCNCC--ACACTCCATGATTACCGCTGNGGAG 6059

  scaffold268|s     231510 CAGACGTCTGGGTGAAGTTCCCTGATGAAAGATCCGTCAGAGACGCAGAT 231559
                             ?  v? v     i  i    ?v  i? ?  v     i  v  i     
C rnd-4_family-       6058 CANACCNCAGGGTGGAGCTCCCNTATANANGAGCCGTCGGACACACAGAT 6009

  scaffold268|s     231560 CAGGGTGCCTTGTCTTGCTGCGTGGTATAGCCAAGTGCCATCGTC--GGA 231607
                             iv     vi vvvvii? vv       ?   i v   --    --v  
C rnd-4_family-       6008 CAATGTGCCGCGGGAGATNGATTGGTATANCCAGGAGCC--CGTCCCTGA 5961

  scaffold268|s     231608 GTATTTAAGCTCATTCCACCACTGAGCCCCTGACCAACTCAAGAGA---- 231653
                              v ?v  v  vv       v  i----i  vi i  -       ----
C rnd-4_family-       5960 GTAGTNCAGGTCCGTCCACCAGTGG----TTGTTCGAC-CAAGAGAGTAA 5916

  scaffold268|s     231654 -AGGTCGTGGAAGTGTGTGTGGACTGTTGGTGGGGGTGGGGAGGGGGTGT 231702
                           - v            v viv   iv     v v   --i  v  v     
C rnd-4_family-       5915 CACGTCGTGGAAGTGAGAAGGGATGGTTGGAGCGGG--AGGTGGTGGTGT 5868

  scaffold268|s     231703 GTGAGAGG--AGAAT-GAGTCCCGCTTCTTGG-GATTCTTTAGTGGAGCA 231748
                           i     v -- v   -i   i-- i ? iv  - vv v ivv        
C rnd-4_family-       5867 ATGAGATGTAACAATTAAGTT--GTTNCCGGGTGCGTATCGTGTGGAGCA 5820

  scaffold268|s     231749 GAGTGG----GAGGCCA--GTAGGGATGGCGTTGGTTATA-CCGTCGCTT 231791
                           v     ----    v i-- v     -------  v   i-  v  vi  
C rnd-4_family-       5819 CAGTGGCAACGAGGACGTCGGAGGGA-------GGATATGGCCTTCTTTT 5777

  scaffold268|s     231792 GTGTAGGGAGCCGTACGGGCTCGTCTAGATGTGTCTTGTCTGCGAAATAT 231841
                           ii   v  i  vv i  i  v  v v   v v i vi   v  viv v v
C rnd-4_family-       5776 ACGTATGGGGCGTTGCGAGCGCGGCGAGAGGGGCCGCGTCGGCTGTAGAG 5727

  scaffold268|s     231842 TTCCCAC---CCCTGATGAGATTGTTGGAGGACCACGTCTTCTTGTTCGT 231888
                                  ---i    v  vi iiv---i    i         iviivv  
C rnd-4_family-       5726 TTCCCACGTGTCCTGTTGTAACCT---AAGGATCACGTCTTCCGACGAGT 5680

  scaffold268|s     231889 CATATCGGTTCCAACAGTATG-TGTGAGGGGGATGGATGAACTTGCCTAA 231937
                            i    v iviviv  -    -i   v  vvv     vi  ivv   v i
C rnd-4_family-       5679 CGTATCTGCATGGCCA-TATGGCGTGTGGTTCATGGAGAAATGAGCCGAG 5631

  scaffold268|s     231938 TTTAGGGTTTCGTCTGCCTCCTGGGGCAAGCTGTGAGAGAGCATCAACCC 231987
                              v        i  ?        i  v  i  v    vi  ?  vvv  
C rnd-4_family-       5630 TTTCGGGTTTCGCCTNCCTCCTGGAGCCAGTTGGGAGATGGCNTCTCGCC 5581

  scaffold268|s     231988 AGAGGGAGAAGGCGGATGGGGGGGGGGGCTTTTGTGTGCCGAATCGGTAC 232037
                            v iivi         i     v  ---i v   iv v           v
C rnd-4_family-       5580 ATAAACGGAAGGCGGACGGGGGTGG---TTGTTGCTTCCCGAATCGGTAG 5534

  scaffold268|s     232038 TTGGACCACTTGCTACCCAGTGGCCGAGGGAGTAGGTACTGCGCGTTGAT 232087
                           v i     i  vv i   vv v i     iiiv  i  i vv v     i
C rnd-4_family-       5533 GTAGACCATTTTATGCCCCTTTGTCGAGGAGAAAGATATTTGGGGTTGAC 5484

  scaffold268|s     232088 TGACCTGCCATCGGCCTCGAAGACGTCTGATTCGAATAACACGTGTTGGT 232137
                           v vv v      ?              v  i  i  v i   v       
C rnd-4_family-       5483 GGTGCGGCCATCNGCCTCGAAGACGTCGGACTCAAAGAGCACTTGTTGGT 5434

  scaffold268|s     232138 GGAGGCGTACCGTGTTCAGGACCGACCGTTCTTCTAGTGAGTATCCTATG 232187
                            ?  v  v  iiv   i ivii vi v    iv  ivi   v     ii 
C rnd-4_family-       5433 GNAGCCGGACTAGGTTTAATGTCTGCAGTTCCGCTGTCGAGAATCCTGCG 5384

  scaffold268|s     232188 TCCTCGAAGGCTTTCATGATCCATCTGTCCTGCTCTC-GGGTAGTGGGAA 232236
                            v ? v iv  v i   v           vi i    -   vi ?v    
C rnd-4_family-       5383 TGCNCCAGTGCATCCATCATCCATCTGTCGCGTTCTCTGGGGGGNCGGAA 5334

  scaffold268|s     232237 GAGATTGTTATCGAGGAGGAGGAGGAAGTGGAAATGATTGACTTTTTCCC 232286
                           v  ??   vi iv ?  i?  iv     i i  i? i iv v        
C rnd-4_family-       5333 TAGNNTGTGGTTCANGAANAGACGGAAGCGAAAGNGGTCTAGTTTTTCCC 5284

  scaffold268|s     232287 AGAGTCTCTTGCAAAAGCCGTCCGTAGCC-AGGCTCC-CGGCGTGAGTAG 232334
                            v  vvvi     i  v   v    v   -    v  -iiv   vv v i
C rnd-4_family-       5283 ATAGAGATTTGCAGAACCCGGCCGTTGCCCAGGCACCGTATCGTTTGAAA 5234

  scaffold268|s     232335 TCCAAGATGAATGGTTGTGACG-ACATGCCGACTTCGCATATCAGTAATT 232383
                           iii  vi    v     - v  - i     v  i     v  i    i  
C rnd-4_family-       5233 CTTAACGTGAAGGGTTG-GTCGGATATGCCTACCTCGCAGATTAGTAGTT 5185

  scaffold268|s     232384 CTATGGACATCTGAAGTTGGGTGCCTACAACTGTAGTTGTCCCATAATGC 232433
                            i vv     i  i  i   ii?  v v i    i vii v  i     v
C rnd-4_family-       5184 CCAATGACATTTGGAGCTGGACNCCGAGAGCTGTGGACATACCGTAATGA 5135

  scaffold268|s     232434 GTGTAAAACTTCCTGTAGGCCTCGATTAACGCCTCTATTCCCCAGTGCGG 232483
                                   i  i vi  v  i  v ii vv        v           
C rnd-4_family-       5134 GTGTAAAATTTTCGATACGCTTCTACCATGGCCTCTATGCCCCAGTGCGG 5085

  scaffold268|s     232484 GAAACCTAAGCCATAGAATCCTGTGTCTAGGAAGCGTATTTCTCGGCGGG 232533
                            ? v     v  i     v    ?i  v v?ivv vv vi  i vvivi 
C rnd-4_family-       5084 GNACCCTAATCCGTAGAAACCTGNATCGATNGCTCTGAGCTCCCTTTTAG 5035

  scaffold268|s     232534 CTGATCGAATGAGGCCACCGATAGGAGCCATTCGGTAGTACGGGCGGTGC 232583
                            v  v        i  i     i  i     i i         viv    
C rnd-4_family-       5034 CGGAGCGAATGAGACCGCCGATGGGGGCCATCCAGTAGTACGGTTTGTGC 4985

  scaffold268|s     232584 ATTGCGGAGATGAGGTCTTGGAGGG--GAGCTGTGTTAGAGCATAAACCG 232631
                             i  v v i v i      i i  --   --  i  i v  v  iv   
C rnd-4_family-       4984 ATCGCTGTGGTTAAGTCTTGAAAGGATGAG--GTATTGGCGCTTAGTCCG 4937

  scaffold268|s     232632 TATTTAACTTTGGGCCAAAATTTTCTTTCCACACTGATATGAAAATCGCG 232681
                                            i  i  i  vv i        i  i     v  
C rnd-4_family-       4936 TATTTAACTTTGGGCCAGAACTTCCTAGCTACACTGATGTGGAAATCCCG 4887

  scaffold268|s     232682 TGGGCGTAGGCCTGATGTTTTGGCCTGATTGGCCCAGGTGAGTGCTTTGT 232731
                                   iv  v  vv  i v  i  ii        v   vi  i  v 
C rnd-4_family-       4886 TGGGCGTAATCCGGAGTTTCTTGCTTGGCTGGCCCAGCTGATCGCCTTTT 4837

  scaffold268|s     232732 CGGACATTGCTTCTAGC-TGGCAGTTGAG-GTTGCTGGGTG-CGAGTGTC 232778
                             vi   v  v      - v  --i    - ii ii   i -v   -   
C rnd-4_family-       4836 CGCGCATGGCATCTAGCGTTGC--CTGAGAGCCGTCGGGCGAAGAG-GTC 4790

  scaffold268|s     232779 CCTCCCAAGGTGGTGCTG---GCGGACA-TGGTAGAAAGTTGTTTAATCT 232824
                             v  i i          --- v    i-    ----  i    vv    
C rnd-4_family-       4789 CCACCTAGGGTGGTGCTGGGAGAGGACGCTGGT----AGCTGTTGTATCT 4744

  scaffold268|s     232825 -CAGCATGTGAGCCGTCTGG 232843
                           -  vi i-   v     i  
C rnd-4_family-       4743 GCACTAC-TGACCCGTCCGG 4725

Matrix = 20p45g.matrix
Kimura (with divCpGMod) = 34.64
Transitions / transversions = 1.01 (406/402)
Gap_init rate = 0.04 (126 / 2879), avg. gap size = 1.34 (169 / 126)


297 25.25 1.00 1.00 scaffold268|size245569 233128 233227 (9769) C rnd-5_family-3444#LINE/Ambal (3323) 988 889 m_b2411s001i52 88906

  scaffold268|s     233128 GAAAACTAGCACCGTGTCCCTCTGATTTATGGGCCTGGAGAATGGCTATT 233177
                              ?i  i      ?i   i i  vi  i i   ??v  v   ?i ?i -
C rnd-5_family-        988 GAANGCTGGCACCGNATCCTTTTGCCTTGTAGGCNNTGACAATNACNGT- 940

  scaffold268|s     233178 GATACT-ACCGTCCATCCTGCAGGAGAAGCACCGTTACCTTGCATGAAGC 233226
                            v  v -i   v   ?v v  ?  v     ?   i       ?ii? iv 
C rnd-5_family-        939 GCTAATCGCCGACCANGCGGCNGGCGAAGCNCCGCTACCTTGNGCNAGTC 890

  scaffold268|s     233227 C 233227
                            
C rnd-5_family-        889 C 889

Matrix = 20p45g.matrix
Kimura (with divCpGMod) = 34.91
Transitions / transversions = 1.50 (15/10)
Gap_init rate = 0.02 (2 / 99), avg. gap size = 1.00 (2 / 2)


13477 23.68 2.28 1.43 scaffold268|size245569 234086 238172 (4824) C rnd-4_family-227#LINE/Ambal (2930) 4699 579 m_b2411s001i53 88905

  scaffold268|s     234086 ATCATGTGTTGTACTTCGGATTG-GGTGTTGTATTCGGAGATCGATCCGT 234134
                             v  v     v     v     - i   -   i  v vvi v vi    
C rnd-4_family-       4699 ATGATTTGTTGGACTTCTGATTGTGATGT-GTACTCCGTTGTGGTCCCGT 4651

  scaffold268|s     234135 CTTGATTTTCCACTTGGATCGCACGTACACTACATCCTCTGTGTTTACCT 234184
                            iv v i   v  i  v i v v vv  i  i vv  i   i i     v
C rnd-4_family-       4650 CCGGTTCTTCAACCTGCACCTCCCTGACGCTGCTGCCCCTGCGCTTACCG 4601

  scaffold268|s     234185 AGTGCCCAGTTCAATCGGCGCCAGAATGCCCGTTCTTTCTCACCTTTTAT 234234
                                   i  ? i               i vv     i      iv   
C rnd-4_family-       4600 AGTGCCCAATTNAGTCGGCGCCAGAATGCTCTGTCTTTTTCACCTCGTAT 4551

  scaffold268|s     234235 AATTTGAAGGATTCGTCTTTCAGCGTTTTCGTCTTGGTTATCCCGGGCTG 234284
                           i  vv v ii  i vi vi  v  v ii     vivv      ivv  iv
C rnd-4_family-       4550 GATAAGTAAAATCCTCCGCTCTGCTTCCTCGTCACCTTTATCCTTTGCCT 4501

  scaffold268|s     234285 CATGGAGACG-GTGGGTGAGGTGTGCCCGTCTATGTCGGTGGCCGTACCT 234333
                            i vv ii i- v  v v       i  vi  i     i     i iii 
C rnd-4_family-       4500 CGTTTAAGCAAGAGGTTCAGGTGTGTCCTCCTGTGTCGATGGCCATGTTT 4451

  scaffold268|s     234334 AGCAAAGTACTTGCATCGTTGTTTGCATTCTGTC-AGGCGGTCGGCCAGG 234382
                           i ii   v v  i     i     i     -  v-     i  iviv vv
C rnd-4_family-       4450 GGTGAAGAAGTTACATCGCTGTTTACATTC-GTGGAGGCGATCATTAATC 4402

  scaffold268|s     234383 GTCTGGATGGAAAGGGAGAATGGGTTATCAATGCGACAACGGAGGGCTTG 234432
                             i        i  vvvv i     vv v   vi i  v vvv i     
C rnd-4_family-       4401 GTTTGGATGGAGAGTTCCAGTGGGTGTTGAATCTGGCACCTCCGAGCTTG 4352

  scaffold268|s     234433 GCGTTTGAG---GTTGCCTTTGTTTCTGATCTTGCCGGCCCAGTAGCGGA 234479
                           v  ---   ---   v         i i     v  v     iv v  v 
C rnd-4_family-       4351 CCG---GAGTAAGTTCCCTTTGTTTTTAATCTTCCCCGCCCAAAACCGTA 4305

  scaffold268|s     234480 GGAGAGAGCGGTAGCATAGGGTACGTTTTATCCAGAGGGAGGCTTCTGGG 234529
                                 v            i  v           v        i  v  i
C rnd-4_family-       4304 GGAGAGCGCGGTAGCATAGAGTTCGTTTTATCCACAGGGAGGCCTCGGGA 4255

  scaffold268|s     234530 GAGAATGGGATTCGGCCTGATCTGAGTTTACGACAGGACTTCTCGGCGTG 234579
                                v     v     i   i v ?   v vi   vvvivi     ii 
C rnd-4_family-       4254 GAGAAAGGGATGCGGCCCGATTTTANTTTCCTGCAGTTGCGTTCGGCACG 4205

  scaffold268|s     234580 GAGCATTAGCTGGGAGACGGTCTGGTCAATGGAGTCTAGCTTGGCCTGGA 234629
                            v    i  i     i ii  vvv      v v   v    ------ iv
C rnd-4_family-       4204 GTGCATCAGTTGGGAAATAGTGGTGTCAATTGCGTCGAGCT------GAT 4161

  scaffold268|s     234630 GTTGGGTGTTGGGGAGGG-----GATGTC-GA----CGGAGTGTGTCCAG 234669
                               ii  ---- i    ----- i  i -  ---- iv  i i  i   
C rnd-4_family-       4160 GTTGAATG----GAAGGGCCACTGGTGCCTGATTTGCATAGCGCGTTCAG 4115

  scaffold268|s     234670 TTTCGGTATGATCTGGTGTTGGAGTAACTGGTTCTCTAGGATAGAG---A 234716
                              vvv i    i v   v  v  v  vv v     v  ---    --- 
C rnd-4_family-       4114 TTTATCTGTGATTTTGTGGTGTAGGAAGAGTTTCTCGAG---AGAGTATA 4068

  scaffold268|s     234717 TGTAAGTGTCGGAGCAGTTTGGGATTTTGGTGTTTAGCCGTCTG-GCTGA 234765
                           ii  iv v  v  i   iv                 ii -  i -  v v
C rnd-4_family-       4067 CATAGTTCTCTGAACAGCGTGGGATTTTGGTGTTTAATC-TCCGTGCGGC 4019

  scaffold268|s     234766 GGGGCGTTTGACCGGCTGAGGGTGTAGT-CCCACAATGGATCGAGTGCTG 234814
                                    i  v  i  v    v i i-  i  v vi  i vv  i   
C rnd-4_family-       4018 GGGGCGTTTAACGGGTTGCGGGTCTGGCGCCTACCAGAGACCTCGTACTG 3969

  scaffold268|s     234815 ATGTCCAGGATAAATGACCGGTGGTCCCCTACCCCATATCCGATCGGCAT 234864
                             i  v     i  v  i vi     ?  i  i     i     v     
C rnd-4_family-       3968 ATATCAAGGATGAAGGATCTATGGTCNCCCACTCCATACCCGATGGGCAT 3919

  scaffold268|s     234865 GGCACAAATATTTGCGATTTCAACATCGGGGGTTGTCCAGATGGCGTCGA 234914
                                 i    ivi v  v  v  i  v  i        v          
C rnd-4_family-       3918 GGCACAGATATCGACTATGTCCACGTCCGGAGTTGTCCATATGGCGTCGA 3869

  scaffold268|s     234915 TGGGTCTTGACCCGCGAAAGTGCGTAGCAGTGAGTGGAGAGCCGGTGGAA 234964
                               v vv  v     i  i  v  i  v  v  vv vvvi  v  v  i
C rnd-4_family-       3868 TGGGACGGGAGCCGCGGAAATGAGTGGCTGTCAGATGCCTACCCGTTGAG 3819

  scaffold268|s     234965 GTGAGGGTTGCCTCTCTCAGGTCAAGATTCGGGTGTGAAACCATAGCACG 235014
                            iv     v  i  ii v  i  v  i iv    iv  i    vi  v v
C rnd-4_family-       3818 GCTAGGGTGGCTTCCTTGAGATCTAGGTCGGGGTAGGAGACCAGGGCCCT 3769

  scaffold268|s     235015 ACCGAGTGGGCCTGTATAGACGTGGTCGTTGGCGTCGAGACAGACAATGA 235064
                           -     v i              v            v i   i vi    
C rnd-4_family-       3768 -CCGAGGGAGCCTGTATAGACGTTGTCGTTGGCGTCTAAACAAAGGATGA 3720

  scaffold268|s     235065 GTCGCCTACCTTCCTCTCTCCACTTCACCAGGAGGTTTAGAAGGTCCTCT 235114
                              vi         vv  v    v  ivi ivi vvi  v   i  v   
C rnd-4_family-       3719 GTCTTCTACCTTCCGATCGCCACGTCGATAACGGTGCTATAAGATCATCT 3670

  scaffold268|s     235115 TTGAA--GTGGCGTCGAGGACATAAGGTA-TCTTTCCTGACGAGGGTGAA 235161
                                --v  v v i --    - iv  i-  i   i vi v  v  vv 
C rnd-4_family-       3669 TTGAACTTTGTCCTTG--GACA-AGTGTGGTCCTTCTTTGCTAGTGTCCA 3623

  scaffold268|s     235162 ATACGATCGTTGGAGTTGGTATGACGTTGATTGTTGGGATGACGTTGTCC 235211
                              v vi v   v vi        v  v  ivv   i vi    vv  v 
C rnd-4_family-       3622 ATAGGCCCTTTGCATCTGGTATGAGGTGGACGTTTGAGTCGACGAGGTGC 3573

  scaffold268|s     235212 TACATGGATTGTACCCCACGATGATAGTTGTGACGTGGCCTTCTCTGCCT 235261
                           vi  v  i  i  v     v  v i   v  i ii  ii     i i  v
C rnd-4_family-       3572 GGCAAGGGTTATAACCCACTATCACAGTAGTAATATGATCTTCTTTACCA 3523

  scaffold268|s     235262 GTAAAAGTCATATATGACCATCTTGCGAGGCCAGTGGTGTCCATACCTGA 235311
                            vi  i        v       viv v i   v v  v    i i  vv 
C rnd-4_family-       3522 GAGAAGGTCATATAAGACCATCGCCCTAAGCCTGAGGAGTCCGTGCCGCA 3473

  scaffold268|s     235312 GAGGTCTTGGTTAAGAAGACTAGCCAGTTCCCCGTAAGCCACCATCCCTG 235361
                              v  ivi ivi  i     v  v v      i  v  i i   v    
C rnd-4_family-       3472 GAGTTCCGAGCGGAGGAGACTTGCGATTTCCCCATACGCTATCATGCCTG 3423

  scaffold268|s     235362 TGCCGCCTTCCATCCGTTTTCCAAGGGATTTGGCAATGGGATGTTTTAAA 235411
                               v  i     v     v  i  v              i  vvvv  i
C rnd-4_family-       3422 TGCCTCCCTCCATGCGTTTGCCGAGTGATTTGGCAATGGGGTGGGAGAAG 3373

  scaffold268|s     235412 TTCCCTCCGACGGCACGGGTGAGGGTTTCACCTCCGTTAAATAGTTTTGC 235461
                             v  ?  vii  vi   - i     i  v  v        i i   v v
C rnd-4_family-       3372 TTGCCNCCTGTGGAGCGG-TAAGGGTCTCTCCACCGTTAAACAATTTGGA 3324

  scaffold268|s     235462 AAGTCCG---TGTCTGCGATTATCTTTATGAGCGAAGTTTATTTTATGCT 235508
                           v  v   ---i    ---   v       vi v   i  v          
C rnd-4_family-       3323 TAGACCGGTGCGTCT---ATTTTCTTTATTGGAGAAATTGATTTTATGCT 3277

  scaffold268|s     235509 CGTTGAAGGCTAGCACATCCACTTCCATGTCGTCGATGATGCCCATGACT 235558
                               i  v  v iv  i  i  i    vi     v  v        ?i  
C rnd-4_family-       3276 CGTTAAACGCGAAGACGTCTACCTCCAAATCGTCTATTATGCCCATNGCT 3227

  scaffold268|s     235559 TTTTGGAGTTTGTGATT-GTTGGAGCCCGATGGAGTGATGCCATTCAGGT 235607
                              vvv     vv i  - i  iiiiv   -    vv v        ii 
C rnd-4_family-       3226 TTTGTCAGTTTTGGGTTCGCTGAGATACGA-GGAGGCAGGCCATTCAAAT 3178

  scaffold268|s     235608 TTTCGTAGAGGAGCCTAGTGATGCCTTCTCCTTTAGGCCCGGGTGCTATG 235657
                                    i? ?i  i   ?v   ?    ?i  i??v ?   vii? ??
C rnd-4_family-       3177 TTTCGTAGAANANTCTGGTGNAGCCNTCTCNCTTGNNGCNGGGGATNANN 3128

  scaffold268|s     235658 CCGATAGGTTGAAGTAGGAATTGG--TTGTCAGCGAGAAAGTTTGATATT 235705
                             i     ?i viiv   vvi  i--     i v? ? i v v?  v iv
C rnd-4_family-       3127 CCAATAGGNCGTGAGAGGTCCTGANTTTGTCGGANANAGATTGNGAGACA 3078

  scaffold268|s     235706 GCTTCATCATCTTGGAATGGATTGCTCTCGGGTGCGTTGAGGTCCTGAGT 235755
                           v ???i ?   i  vi - ?i i vvvvv ? v i v?  ?  v   i v
C rnd-4_family-       3077 TCNNNGTNATCCTGTGA-GNGTCGAGAGGGNGGGTGGNGANGTGCTGGGG 3029

  scaffold268|s     235756 GGGA--GAGAAGTTTGATATGGCTGATTG-------GATGAGATTTTGGT 235796
                           v   -- ?vi  ?   i-i v    ??v -------  i   ?v??vv  
C rnd-4_family-       3028 CGGATCGNTGAGNTTGG-GTTGCTGNNGGCGGCCGCGACGAGNGNNGCGT 2980

  scaffold268|s     235797 CCTGCTGGTTCGGAGTTAATGTCCGGTTGGTGAAACGAAGTGCCTGTTTT 235846
                            vv i     ?  i    i?vv?       i   v  v  v ?     ? 
C rnd-4_family-       2979 CGAGTTGGTTNGGGGTTAGNTGNCGGTTGGCGAATCGTAGGGNCTGTTNT 2930

  scaffold268|s     235847 TCCAAAGCGTTTAGTGTCGATGAGTGTGAAAG--GAGGTTGAGTCTGCCT 235894
                               vv     v     i   vv      i v--   i     v v?  ?
C rnd-4_family-       2929 TCCATTGCGTTGAGTGTTGATTTGTGTGAGATATGAGATTGAGACGNCCN 2880

  scaffold268|s     235895 CGAT--GTTGGAGAGTTCTTGTG-ACACCGGATTGTTCTAGAATGGTGAC 235941
                             ? --    i  ?  ? v- i -i v  ? ?i vi  ?  ?  i ?   
C rnd-4_family-       2879 CGNTTCGTTGAAGNGTNCG-GCGCGCTCCNGNCTCCTCNAGNATAGNGAC 2831

  scaffold268|s     235942 TGCTCTTCCAGTGG--TGGTGTTGTAACGAAAATTATGCGCCCTGCGCTG 235989
                           i     i  v  i --  i   ?i i  ?   i??v              
C rnd-4_family-       2830 CGCTCTCCCCGTAGAGTGATGTNATGACNAAAGNNCTGCGCCCTGCGCTG 2781

  scaffold268|s     235990 GGACCTCCTGCCGCTGGAGGGGTTTGACGGACTACTAGCGGCACCCCTG- 236038
                           ?            i       v   i  ii      v     -   i  -
C rnd-4_family-       2780 NGACCTCCTGCCGTTGGAGGGTTTTAACAAACTACTTGCGGC-CCCTTGC 2732

  scaffold268|s     236039 GCCGAGACTCC-GTAGTCGAGGAGCCGGCCGTTCTAGCGACTATCCGGAT 236087
                           i   i?i    -    ?i ?        iv ?i  ??            ?
C rnd-4_family-       2731 ACCGGNGCTCCCGTAGNTGNGGAGCCGGTGGNCCTNNCGACTATCCGGAN 2682

  scaffold268|s     236088 GTTCCGGATAGATCGTCAGCGAGACCGGCAGCACTAGCCGTGGACGCA-G 236136
                                                i  ?     ?              v i- 
C rnd-4_family-       2681 GTTCCGGATAGATCGTCAGCGGGANCGGCANCACTAGCCGTGGACTCGTG 2632

  scaffold268|s     236137 TTGAGGAAACCTCCTCAATGCTTTGGTCCGAGTCATCACTTTCTAGATCC 236186
                           iv  i  i ?      ? i   iiv      v  v     ?  iv i   
C rnd-4_family-       2631 CAGAAGAGANCTCCTCNACGCTCCCGTCCGATTCCTCACTNTCCTGGTCC 2582

  scaffold268|s     236187 ATCCGTACTTCATCACTTGTGGGCGTGGGGCCCGACCGCTTGCTACCGCG 236236
                            i       i  v     ??       v ?          v? vv     
C rnd-4_family-       2581 ACCCGTACTCCAACACTTNNGGGCGTGTGNCCCGACCGCTGNCGCCCGCG 2532

  scaffold268|s     236237 GCCCTCGTCGAATACGACACTGCTTTCTGAGTTGTCGGTCCTGGTGGTCT 236286
                                    vi v     i     i? ?   ??       v    vv v 
C rnd-4_family-       2531 GCCCTCGTCTGAGACGACGCTGCTCNCNGAGNNGTCGGTCATGGTTTTGT 2482

  scaffold268|s     236287 CCTTGTTCTGGGTCTCCTGTGAAATGCGAACGCGCTTGGAGGATTCTTGG 236336
                            vi  ???ivi?i     v?  i     i  v ?         i  i  ?
C rnd-4_family-       2481 CGCTGNNNCCANCCTCCTTNGAGATGCGGACTCNCTTGGAGGACTCCTGN 2432

  scaffold268|s     236337 GAATGTTCTCCGCTGGCGTTATCGTTCGCTTCATGCATGGTCTTGATGGA 236386
                             ?  v  i           i        i  i     ?  ?iv  i?  
C rnd-4_family-       2431 GANTGGTCCCCGCTGGCGTTGTCGTTCGCCTCGTGCATNGTNCGGACNGA 2382

  scaffold268|s     236387 TTGGGTGCCATCTAGATCAAACAGGGCTTGTGGGGCAGCGTATGATCGTT 236436
                              v iv  i     i  i  ?  ?     v     ?     v v?    
C rnd-4_family-       2381 TTGTGCCCCGTCTAGGTCGAANAGNGCTTGAGGGGCNGCGTAGGCNCGTT 2332

  scaffold268|s     236437 TGCCAGTGCCTTTCTTGGTTTCGTATTGAACCAAGACGTCGCGCCACCAT 236486
                            ?  vv?v  ?    v? ?i     i  v vv v      viv      ?
C rnd-4_family-       2331 TNCCTTNCCCNTTCTGNGNCTCGTACTGCAGGACGACGTCTTTCCACCAN 2282

  scaffold268|s     236487 CCTTGATCTTCTAGGTCATTGGTAGCAGAATCAGCGGCGAGCTCGGAGGG 236536
                                ?  i      i ?ii? i?  ?  i  iv ?  ? ?   ? ?   
C rnd-4_family-       2281 CCTTGNTCCTCTAGGCCNCCNGCNGCNGAGTCGTCNGCNANCTCNGNGGG 2232

  scaffold268|s     236537 AGTGAGGAGAGTTTGGGTCTCTGAATCCCACTCGCATTGCGAGGCTTCGT 236586
                           i                 i ii  i                i        
C rnd-4_family-       2231 GGTGAGGAGAGTTTGGGTTTTCGAGTCCCACTCGCATTGCGGGGCTTCGT 2182

  scaffold268|s     236587 GGATGAGTTGTGGGTCTACGAAGGTTTTCAGGAAGTTTTGAATGAAGGAG 236636
                                     ?     v     v  i  v       i  ?i     vviv
C rnd-4_family-       2181 GGATGAGTTGNGGGTCGACGAATGTCTTGAGGAAGTCTTNGATGAACTGT 2132

  scaffold268|s     236637 GGGTCAACTTTCTGATC-----GGTGAGGTGTCCTGTTGAAAATGCGGCG 236681
                           ?    ?  i   ? i  ----- i  -    i ?viv? vi  v  ?  i
C rnd-4_family-       2131 NGGTCNACCTTCNGGTCTCCAAGATG-GGTGCCNGAGNGTGAAGGCNGCA 2083

  scaffold268|s     236682 ATCTGCTTGGCTAAACCCGTGATTAGTTTTT--CCTTCGGGGATGTTGGG 236729
                            ii  i  v ?? i?  v     v  i    --  i  ?   i    v  
C rnd-4_family-       2082 ACTTGTTTTGNNAGNCCAGTGATGAGCTTTTCGCCCTCNGGGGTGTTCGG 2033

  scaffold268|s     236730 ATAGACGAGGGAGACCGAACCGAGTGGGACTTGTTGGTGGGCTTCAGCGA 236779
                           i  ?  ?      i ?  i  v  ?  ?           ?  i  v  ? 
C rnd-4_family-       2032 GTANACNAGGGAGGCNGAGCCCAGNGGNACTTGTTGGTGNGCCTCTGCNA 1983

  scaffold268|s     236780 TCAAGGGAGAAGAGTCTTGGAATTTGAAAAGAGCAGTTAAACA-TTCTCG 236828
                            ? ii  i  ivv     ?   i   ? ? ?? -  v i i? -     v
C rnd-4_family-       1982 TNAGAGGGGAGTTGTCTTNGAACTTGNANANNG-AGGTGAGNACTTCTCT 1934

  scaffold268|s     236829 TCCAGTGAGAGTTTTGATGATAGAACCGTCTGGTTTGGTGGCTTGGATGG 236878
                           ?  v  ? ?i vi       ii  i     ?     vvv i   v   ? 
C rnd-4_family-       1933 NCCTGTNANGGACTTGATGACGGAGCCGTCNGGTTTCCGGACTTCGATNG 1884

  scaffold268|s     236879 TGTCGTTGAGGTCAAGAAACCCATAAACATCGATGCTAGTCATACTAGCG 236928
                           vi           i  i     i  ?  i     i  ?     i  i   
C rnd-4_family-       1883 AATCGTTGAGGTCGAGGAACCCGTANACGTCGATACTNGTCATGCTGGCG 1834

  scaffold268|s     236929 TTGTAGTTTGTGGTCTTGACAGCAAATTTTGCGGCTCTCTTAATGTCTCC 236978
                                   i  ?  i     i  i  i  i  ?  ? v?i??     i  
C rnd-4_family-       1833 TTGTAGTTCGTNGTTTTGACGGCGAACTTCGCNGCNCGNCNNATGTCCCC 1784

  scaffold268|s     236979 TGGGGGAGATTGCCAGTCTACACCCTCCGTTGGGTGGGCATGTGTACCCC 237028
                           ?  i  i           ?  v  i  ?  v           ? v?    
C rnd-4_family-       1783 NGGAGGGGATTGCCAGTCNACCCCTTCNGTGGGGTGGGCATGNGANCCCC 1734

  scaffold268|s     237029 ACCATTGGCTGTAGAGACCACTCTTCTTGGCGTAGTTCACCAGGTGAGAT 237078
                                i ?i i  ?  i  viv vv   ?   v ?  ?  ?     i ?v
C rnd-4_family-       1733 ACCATCGNTTATANAGGCCTTGCGGCTTNGCGAANTTNACNAGGTGGGNG 1684

  scaffold268|s     237079 ACTAGTTCTTGGTCCTTTTTGTCTATTTCCAAGTGTAGGACCCTTCGGCA 237128
                             ?     iv    ?vii     v  i  ? i   ?  ?     v     
C rnd-4_family-       1683 ACNAGTTCCAGGTCNGCCTTGTCGATCTCNAGGTGNAGNACCCTGCGGCA 1634

  scaffold268|s     237129 CGTCTGGATATTGGACGGGAGTCTAGACATGTTTGCCGGCTCTGAGTGCT 237178
                           v        i  ?  v  ?  ? ?? ?      vi i     v       
C rnd-4_family-       1633 GGTCTGGATGTTNGAGGGNAGNCNNGNCATGTTGACTGGCTCGGAGTGCT 1584

  scaffold268|s     237179 TGGGGATACGTGGG--ACATTTGCGCGAAGACTGCACAGAGGAAGAGGTT 237226
                            ?     ? v    --  i  v iv  v  i     v  i  i  ?    
C rnd-4_family-       1583 TNGGGATNCTTGGGGTACGTTGGTTCGCAGGCTGCAAAGGGGGAGNGGTT 1534

  scaffold268|s     237227 TATAGCCCCAATTGAAGGGGAGATCATGGTGGAGGAAGTAATCATCGTCA 237276
                            i  v     i  v v?     i       v? ?      i  vv??   
C rnd-4_family-       1533 TGTACCCCCAGTTCATNGGGAGGTCATGGTCNANGAAGTAGTCTGNNTCA 1484

  scaffold268|s     237277 TTCATTCGCTGTTGGGCAAT--CTTCAGAATGTCACGTTGTTCGTCGATG 237324
                            ?    iv  vi  ?  i ?--   v ii     ? ?i  i     ?  v
C rnd-4_family-       1483 TNCATTTTCTTCTGNGCGANTCCTTGAAGATGTCNCNCTGCTCGTCNATC 1434

  scaffold268|s     237325 AGTGTTTGGCGGTGGGTGAGAGCGTGAGACGAAGTAGATAGCATAAGGAG 237374
                                   ?  i  ?  v iv    -     ?       i   v?v  i 
C rnd-4_family-       1433 AGTGTTTGNCGATGNGTCAACGCGT-AGACGNAGTAGATGGCAANTGGGG 1385

  scaffold268|s     237375 TGATGGTTTCCACAGCTTGTAGTTCCTTAATCTTCATTT-GATTTCGAAT 237423
                            ?  v  i  v  i     ?        i  iiv   i - ? ?i i   
C rnd-4_family-       1384 TNATCGTCTCGACGGCTTGNAGTTCCTTGATTCGCATCTGGNTNCCAAAT 1335

  scaffold268|s     237424 CGAGCCCATTCGTAGGAGATCTGGTTGACAAGGAGAGTTGGGTCCTTGTC 237473
                            vi           ?  ?        ?  i  v  vviv   ?    i  
C rnd-4_family-       1334 CTGGCCCATTCGTANGANATCTGGTTNACGAGCAGCTCAGGGNCCTTATC 1285

  scaffold268|s     237474 GCACGAGATTGATATCACTCCGTATGCCAGCGCTGGGCGTC-TGGA---- 237518
                              v     i  v           i  v  vi v i?    -    ----
C rnd-4_family-       1284 GCAGGAGATCGAGATCACTCCGTACGCGAGGACGGANCGTCTTGGATCCG 1235

  scaffold268|s     237519 --GGA-AGGGGT-----GGC------TTCTTGTGTGTCTTGAGAGGATCT 237554
                           --  v- v    -----   ------ v i  v i           -   
C rnd-4_family-       1234 CTGGCTACGGGTNCTTGGGCATCCATTGCCTGGGCGTCTTGAGAGG-TCT 1186

  scaffold268|s     237555 GCTGTTGGTTTGGAAGGTGCGAGGATTAAGGCCCTTAATGTAGTTGCTGA 237604
                           --      ?      ? v?     i  ?        i        i  ? 
C rnd-4_family-       1185 --TGTTGGNTTGGAANGANCGAGGGTTNAGGCCCTTGATGTAGTTACTNA 1138

  scaffold268|s     237605 GGGCCGTCATGTTTGTGGGAATTGGGGTGGAGGAATGGCCACCTAGAGGT 237654
                               v          ?   ? i?  ? i? ?   v  i  ?  i  v  ?
C rnd-4_family-       1137 GGGCAGTCATGTTTGNGGGNACNGGNGCNGNGGATTGACCNCCCAGCGGN 1088

  scaffold268|s     237655 GGGTCGTCTGAATCTTCTTCAGTGGGGTTAAGGACCGCCTGTTTGTCAGC 237704
                                ?  ?  i  ?  ?  ?  ??    i v ii?  ? ?i  i  ?  
C rnd-4_family-       1087 GGGTCNTCNGAGTCNTCNTCNGTNNGGTTGATGGTNGCNTNCTTATCNGC 1038

  scaffold268|s     237705 AATCTTCAAGTTTAGAAGGAGCTGTTGGATAGCGAAGGCAGTTTTCTTTC 237754
                           ?       i   v  ? v     ?i     i     ii vi i?    ? 
C rnd-4_family-       1037 NATCTTCAGGTTGAGNATGAGCTNCTGGATGGCGAAAACCATCNTCTTNC 988

  scaffold268|s     237755 CATTGTCACCGTCGAATTGGGTGAG-GCTTTCTTTGGAAAAGTCAATTGA 237803
                            i    --   -    i? v ?i  -    i   i-  vv    i  v? 
C rnd-4_family-        987 CGTTGT--CCG-CGAACNGCGNAAGTGCTTCCTTC-GACCAGTCGATGNA 942

  scaffold268|s     237804 GATCTCAATCAGGACATTACGATGTTTGTGTACATGAGGTGGA---GGGG 237850
                           i  i  i  i        v vi vi     v ii         ---    
C rnd-4_family-        941 AATTTCGATTAGGACATTCCTGTTCTTGTGGATGTGAGGTGGAGNCGGGG 892

  scaffold268|s     237851 GTGGGGTA--TCATTCGTTGACTTGGAGGAGCCTGAGTATTTGCTCGGCT 237898
                            v  i  i--  v    vv iviv     i--iv           v  i 
C rnd-4_family-        891 GAGGAGTGGCTCTTTCGAGGGGCGGGAGGG--TGGAGTATTTGCTGGGTT 844

  scaffold268|s     237899 TGAGCACTGAGGTTGGAGCCGAGGAATTAGAGCGCTTCTTGGTTTTCTTC 237948
                               v  v    iv  i? v     vvvi     i        i      
C rnd-4_family-        843 TGAGGACAGAGGCGGGGNCGGAGGACGAGGAGCGTTTCTTGGTCTTCTTC 794

  scaffold268|s     237949 TTTTGAGAGGATGATAGTGGTTGAGAGTTCGAGTTTTTATCAGGAGAGGA 237998
                                ?   vv?  ?i--     i ---     v    ?  v  i     
C rnd-4_family-        793 TTTTGNGAGCTNGANG--GGTTGGG---TCGAGATTTTNTCTGGGGAGGA 749

  scaffold268|s     237999 CGGTTTTGACTTCTTTTTGACAGGGGAGTTTGAGGGAGATGGTTCCTTGT 238048
                           v        i        ?i ?  i     v  v  i  ? vi   vv  
C rnd-4_family-        748 GGGTTTTGATTTCTTTTTNGCNGGAGAGTTGGATGGGGANGTCTCCGAGT 699

  scaffold268|s     238049 C--GTTGGACATGATAGGGTCGTCGAGAAGAAGGCTTGGATTGTTAATGC 238096
                            --   v i--- i v i   v v?  i   v  ---  i     i    
C rnd-4_family-        698 CTTGTTTGG---GGTTGAGTCTTGNAGGAGACGG---GGGTTGTTGATGC 655

  scaffold268|s     238097 CGGTAAGGATGTCGTTGATGTTGGAGGATTCCTCCTGCGA----GAATGG 238142
                            iv i  v  v           v ?   v  ?     ?  ----  i v 
C rnd-4_family-        654 CATTGAGTATTTCGTTGATGTTCGNGGAGTCNTCCTGNGATAGGGAGTTG 605

  scaffold268|s     238143 AGGAGGTGGGGAGTTCGAAGTATCCATAGG 238172
                                    i----   i         i  
C rnd-4_family-        604 AGGAGGTGGA----TCGGAGTATCCATGGG 579

Matrix = 20p45g.matrix
Kimura (with divCpGMod) = 28.52
Transitions / transversions = 1.03 (484/470)
Gap_init rate = 0.02 (100 / 4086), avg. gap size = 1.52 (152 / 100)


668 22.50 4.64 1.50 scaffold268|size245569 239936 240129 (2867) C genome_5_12790#DNA (0) 1569 1370 m_b2411s001i54 88907

  scaffold268|s     239936 GGCCATTCTGCT--TGACTGGGTTATCGTCCTGGGTTATT-ATTTTTTAA 239982
                                   -i i--i                         - v       
C genome_5_1279       1569 GGCCATTC-ACCAACGACTGGGTTATCGTCCTGGGTTATTAAATTTTTAA 1521

  scaffold268|s     239983 CCCACCA--ATTTTTCATTTTAGGAGACTGATCCCCAGAGGCGAATTTTC 240030
                                 v--v           v  viv vv      -v  i        -
C genome_5_1279       1520 CCCACCCTTTTTTTTCATTTTCGGCATCGTATCCCC-CAGACGAATTTT- 1473

  scaffold268|s     240031 CGCGCCACCGACAGGGTTATTTACTCTTCA-TTTTCACCCAGACAAGCCG 240079
                           ii         v        v i vv iv -    ii   i  i   vii
C genome_5_1279       1472 TACGCCACCGAAAGGGTTATATGCGATCAATTTTTTGCCCGGATAAGGTA 1423

  scaffold268|s     240080 TGC---CGACTGGGGAATCGTTTTCATGCTCGTCTGGGGTAAAACACCAT 240126
                              ---        v vv i  i vi   v              iii i 
C genome_5_1279       1422 TGCCATCGACTGGGCACACATTCTGGTGCACGTCTGGGGTAAAATGTCGT 1373

  scaffold268|s     240127 TAC 240129
                           i  
C genome_5_1279       1372 CAC 1370

Matrix = 20p45g.matrix
Kimura (with divCpGMod) = 24.96
Transitions / transversions = 1.15 (23/20)
Gap_init rate = 0.04 (8 / 193), avg. gap size = 1.50 (12 / 8)


1214 8.64 0.00 0.62 scaffold268|size245569 240215 240377 (2619) rnd-1_family-370#DNA/PIF-Harbinger 5 166 (252) m_b2411s001i55 88908

  scaffold268|s     240215 GCTGCCTCTGTCATGGCACTAAACATGAAGGAGAATGTCCTAGTCACGGA 240264
                                            i      i                         
  rnd-1_family-          5 GCTGCCTCTGTCATGGCGCTAAACGTGAAGGAGAATGTCCTAGTCACGGA 54

  scaffold268|s     240265 CTTTATTGCTTTGCTTCAAGTTCTGATGGTTTTCGGCTTGATCGCTCATG 240314
                              i       ?v              v        v             
  rnd-1_family-         55 CTTCATTGCTTNCCTTCAAGTTCTGATCGTTTTCGGGTTGATCGCTCATG 104

  scaffold268|s     240315 CTGCTCTTGATGAAGATGACATCGAGATCCCCAAGATGTGATTCGTGATA 240364
                             v       i              v -   v       v     i    
  rnd-1_family-        105 CTTCTCTTGACGAAGATGACATCGATA-CCCGAAGATGTTATTCGCGATA 153

  scaffold268|s     240365 TGGTTTTGGAAGC 240377
                               ii       
  rnd-1_family-        154 TGGTCCTGGAAGC 166

Matrix = 20p45g.matrix
Kimura (with divCpGMod) = 6.75
Transitions / transversions = 1.00 (7/7)
Gap_init rate = 0.01 (1 / 162), avg. gap size = 1.00 (1 / 1)


1527 11.99 0.79 0.79 scaffold268|size245569 241439 241690 (1306) rnd-1_family-370#DNA/PIF-Harbinger 167 418 (0) m_b2411s001i56 88909

  scaffold268|s     241439 TTTACAATGAGGACAACGAAGACAATGAGGAAGAGATTGATCTCGATAAT 241488
                              i   i        i      i             v   -     i  
  rnd-1_family-        167 TTTGCAACGAGGACAATGAAGACGATGAGGAAGAGATGGAT-TCGATGAT 215

  scaffold268|s     241489 GATGAATACAATTCAACACCTGCTGGGAGGCATGAGAAATTTCAAATGGT 241538
                             i       i               ?             ?iv       
  rnd-1_family-        216 GACGAATACAGTTCAACACCTGCTGGNAGGCATGAGAAATNCGAAATGGT 265

  scaffold268|s     241539 ACAC-AAGAGGTGGACCGAACTGTATGATTATGAAGGATCGAGGTATCTC 241587
                               -         i v vi         ii   ?  ?    i   -  v
  rnd-1_family-        266 ACACGAAGAGGTGGGCGGCGCTGTATGATCGTGANGGNTCGAAGTA-CTG 314

  scaffold268|s     241588 AAAGATTCGATGAAAAGGCATTTGTTTTGTCAGAAGTATGGGAAAGCTGC 241637
                             i  ?v      ?i          ? i ?           vi ? v?  
  rnd-1_family-        315 AAGGANGCGATGANGAGGCATTTGTNTCGNCAGAAGTATGGCGANGANGC 364

  scaffold268|s     241638 ATTGGAAAAGGCACATTTGTGGATGGATAATTATAATCC-CTTGCAGATT 241686
                           i     i  v  i                          -       v  
  rnd-1_family-        365 GTTGGAGAATGCGCATTTGTGGATGGATAATTATAATCCACTTGCAGTTT 414

  scaffold268|s     241687 TAAA 241690
                               
  rnd-1_family-        415 TAAA 418

Matrix = 20p45g.matrix
Kimura (with divCpGMod) = 9.28
Transitions / transversions = 2.00 (20/10)
Gap_init rate = 0.02 (4 / 251), avg. gap size = 1.00 (4 / 4)


933 24.42 0.00 0.39 scaffold268|size245569 241868 242126 (870) rnd-1_family-761#Unknown 19 276 (72) m_b2411s001i57 88910

  scaffold268|s     241868 GTCTTCCCTTCACAACCCCTTGCAATGTCCTCTTTCGATGGATGACGGTA 241917
                                   v?    ?v iii vii  v vi    i  ??           
  rnd-1_family-         19 GTCTTCCCANCACANGCTTCTTTGATTTGTTCTTCCGNNGGATGACGGTA 68

  scaffold268|s     241918 CCACCCATATGGACCCCACTCCTTACTGGGCCCCTGATCCTCATTCTCAA 241967
                              i     ?              i  i  ?     i     i ii  ? 
  rnd-1_family-         69 CCATCCATANGGACCCCACTCCTTGCTAGGNCCCTGGTCCTCGTCTTCNA 118

  scaffold268|s     241968 CAATATGTTCAACTAAAACATTCCCCGTTTCATCCATCAAGTCCCATTCA 242017
                            i  i  v  i  v v   vv  v            v   i     viv 
  rnd-1_family-        119 CGATGTGATCGACGACAACTGTCGCCGTTTCATCCAGCAAATCCCAGCGA 168

  scaffold268|s     242018 TATGGTTCAGAAACACTTCGTTTTCTTTAAAATGAATCTTTCAAACTTCT 242067
                           vi?  v  ?vviv i-     ii    i        ? v   i     ??
  rnd-1_family-        169 GGNGGATCNTTGCCG-TTCGTCCTCTTCAAAATGAANCGTTCGAACTTNN 217

  scaffold268|s     242068 CTTGATTCATGAAGTCAGAACTATCACGAAGCAGCACGCATGCAAACTTT 242117
                              vi           iv?   i  v vivvvv ?  i  ?       iv
  rnd-1_family-        218 CTTCGTTCATGAAGTCGTNACTGTCCCTGTTGTGNACACANGCAAACTCA 267

  scaffold268|s     242118 TTCCCACTC 242126
                           v    v   
  rnd-1_family-        268 GTCCCTCTC 276

Matrix = 20p45g.matrix
Kimura (with divCpGMod) = 27.51
Transitions / transversions = 1.03 (32/31)
Gap_init rate = 0.00 (1 / 258), avg. gap size = 1.00 (1 / 1)

7414 9.80 0.28 0.47 scaffold268|size245569 241919 242995 (1) rnd-1_family-437#Unknown 1 1075 (490) m_b2411s001i58 88910

  scaffold268|s     241919 CACCCATATGGACCCCACTCCTTACTGGGCCCCTGATCCTCATTCTCAAC 241968
                             i     v                 i  ?     i     i ii  ?  
  rnd-1_family-          1 CATCCATAGGGACCCCACTCCTTACTAGGNCCCTGGTCCTCGTCTTCNAC 50

  scaffold268|s     241969 AATATGTTCAACTAAAACATTCCCCGTTTCATCCATCAAGTCCCATTCAT 242018
                           i  i  v  i    v   i     v          v   i     ?  i?
  rnd-1_family-         51 GATGTGATCGACTACAACGTTCCCAGTTTCATCCAACAAATCCCANTCGN 100

  scaffold268|s     242019 ATGGTTCAGAAACACTTCGTTTTCTTTAAAATGAATCTTTCAAACTTCTC 242068
                            ?         - -       i    i        ? v   i     ?  
  rnd-1_family-        101 ANGGTTCAGAA-C-CTTCGTTCTCTTCAAAATGAANCGTTCGAACTTNTC 148

  scaffold268|s     242069 TTGATTCATGAAGTCAGAACTATCACGAAGCAGCACGCATGCAAACTTTT 242118
                             vi            ??   i  ?  ivvvv ?  i  ?       i?v
  rnd-1_family-        149 TTCGTTCATGAAGTCANNACTGTCNCGGTTGTGNACACANGCAAACTCNG 198

  scaffold268|s     242119 TCCCACTCTCTGCATTGCAAAGGTGATGACTCTCAACGACAAGACCTGTA 242168
                           i   ?     i     i        i  v??   i     v         
  rnd-1_family-        199 CCCCNCTCTCCGCATTACAAAGGTGGTGTNNCTCGACGACCAGACCTGTA 248

  scaffold268|s     242169 CCTATCAATTGCATCCATTTAGACTGGTTCAACAAAGTGTTAGTGTCACA 242218
                               ?               ?             i              i
  rnd-1_family-        249 CCTANCAATTGCATCCATTTNGACTGGTTCAACAGAGTGTTAGTGTCACG 298

  scaffold268|s     242219 AATGGGAGAACAATGGGAGGAGAACAACTCTACCTCTTTTGGTTTTGTTT 242268
                            ?          ?v         i             ??   v  i    
  rnd-1_family-        299 ANTGGGAGAACANGGGGAGGAGAGCAACTCTACCTCTNNTGGATTCGTTT 348

  scaffold268|s     242269 GGCTTGTTGCCTGTTCAGTTGACTCGACCTCAGCTCGTTGCAGAGACTCT 242318
                                       ??    ii ?      i              ?      
  rnd-1_family-        349 GGCTTGTTGCCTNNTCAGCCGNCTCGACTTCAGCTCGTTGCAGNGACTCT 398

  scaffold268|s     242319 CGGAGTTTCAACGACTGCTCTCTTAAGTCTAACTCTCTTTTCTCCAATTC 242368
                             v  i    i         ii ? iv  i          ?         
  rnd-1_family-        399 CGTAGCTTCAGCGACTGCTCCTTNAGCTCCAACTCTCTTTNCTCCAATTC 448

  scaffold268|s     242369 CAATTGTTTCTTCCGATTTTCTGCCTCCACAGCACGGGTTTCAGCATCAG 242418
                           ?  i              ?        v  i     ?        ?    
  rnd-1_family-        449 NAACTGTTTCTTCCGATTNTCTGCCTCAACGGCACGNGTTTCAGCNTCAG 498

  scaffold268|s     242419 CAGCAATTGACTTGTAGAGGTTGTCAAAGTAGGCTTTTCGCACTGGAGAG 242468
                                                          i  i  i v   v      
  rnd-1_family-        499 CAGCAATTGACTTGTAGAGGTTGTCAAAGTAAGCCTTCCTCACAGGAGAG 548

  scaffold268|s     242469 GGAGCGTGGGACATGATTTGGTTCTCAACATTCGTCTTCATGTGCTTGCT 242518
                                            i        i              i        
  rnd-1_family-        549 GGAGCGTGGGACATGATCTGGTTCTCGACATTCGTCTTCATATGCTTGCT 598

  scaffold268|s     242519 TGTCATCTCGATGGCACTCTCAATTTTCAACCACATATCCTGAAGTGTTG 242568
                                          i        i           i        ?    
  rnd-1_family-        599 TGTCATCTCGATGGCGCTCTCAATCTTCAACCACATGTCCTGAAGNGTTG 648

  scaffold268|s     242569 CTGTATTGTCACGTATGTGCTGTGCCCTCTCTGCTACCTTGTCAACAACA 242618
                               i                    i       ?     i         i
  rnd-1_family-        649 CTGTGTTGTCACGTATGTGCTGTGCTCTCTCTGNTACCTCGTCAACAACG 698

  scaffold268|s     242619 AGATTGATACGGTCAACTCCTTTAGACTTCTCCCTGCCAGGAGGGCGCGC 242668
                            ii     ?vv   ii   i   ?                v   ?   v 
  rnd-1_family-        699 AAGTTGATNGCGTCGGCTCTTTTNGACTTCTCCCTGCCAGCAGGNCGCTC 748

  scaffold268|s     242669 TCTTCCTCGATGGCAGCTTGAGGAATGTCTTAGATTCATCCAGCTCCACA 242718
                           -                  ?           ?     i     v      
  rnd-1_family-        749 -CTTCCTCGATGGCAGCTTNAGGAATGTCTTNGATTCGTCCAGGTCCACA 797

  scaffold268|s     242719 ATAGCTTCGGCAAGATCTCCCAGACAGGTTGCTTTTCC-GCATGGAGTTT 242767
                                             -i   i              - v         
  rnd-1_family-        798 ATAGCTTCGGCAAGATCT-TCAGGCAGGTTGCTTTTCCTGAATGGAGTTT 846

  scaffold268|s     242768 GGATGTTTGGCAGGAGGTTTTGAGCCATCAGGTGGAAACTCTACTTCAAA 242817
                               v      -                         ?   ?        
  rnd-1_family-        847 GGATTTTTGGC-GGAGGTTTTGAGCCATCAGGTGGAANCTCNACTTCAAA 895

  scaffold268|s     242818 CTTGGGATGTTGACTCAGAAATTTGTATGCCAGCATGAGTTTGTGGAAGG 242867
                              ?     i        i  v?v   ?   vv                ?
  rnd-1_family-        896 CTTNGGATGCTGACTCAGGAAGNGGTANGCCTTCATGAGTTTGTGGAAGN 945

  scaffold268|s     242868 ACTTGGGGCAGTCTTTCACGTAGGTGTGGGATCTGGCGGCATACTCTTCA 242917
                           v             i  v  v ?     v                     
  rnd-1_family-        946 CCTTGGGGCAGTCTCTCTCGAANGTGTGCGATCTGGCGGCATACTCTTCA 995

  scaffold268|s     242918 CGCATCCTGGAGTAGTAGAGATCCATCAATGCATCATCCTTGACCTCTCC 242967
                                   ?        ??       v ?   i  i           ?  
  rnd-1_family-        996 CGCATCCTNGAGTAGTANNGATCCATGANTGCGTCGTCCTTGACCTCNCC 1045

  scaffold268|s     242968 AGA--GTTGGGGATTGCTGTAGATGATCCC 242995
                           ?  -- ?v ?                 v  
  rnd-1_family-       1046 NGACTGNGGNGGATTGCTGTAGATGATGCC 1075

Matrix = 20p45g.matrix
Kimura (with divCpGMod) = 9.00
Transitions / transversions = 1.69 (66/39)
Gap_init rate = 0.01 (7 / 1076), avg. gap size = 1.14 (8 / 7)


740 10.09 1.65 1.65 scaffold26|size1270847 43 163 (1267009) C rnd-1_family-233#Unknown (97) 121 1 m_b267s001i0 88911

  scaffold26|si         43 ATACGTCCCACATTAAAACTTATGCCCGTCTTGGAACCTGGCCCAACTCG 92
                             v i i      v     i                      v      v
C rnd-1_family-        121 ATTCATTCCACATAAAAACCTATGCCCGTCTTGGAACCTGGCGCAACTCC 72

  scaffold26|si         93 AGCTGCCACCTTGCCA-AATCGACCAAAAATGACTTGAAAAACTTGAGTT 141
                                        i  -            -       -   i        
C rnd-1_family-         71 AGCTGCCACCTTGTCATAATCGACCAAAA-TGACTTG-AAAGCTTGAGTT 24

  scaffold26|si        142 AACTTAAGGGACGAT-ACTTCAA 163
                                iv       v-       
C rnd-1_family-         23 AACTTGTGGGACGAGAACTTCAA 1

Matrix = 20p43g.matrix
Kimura (with divCpGMod) = 10.86
Transitions / transversions = 1.00 (6/6)
Gap_init rate = 0.03 (4 / 120), avg. gap size = 1.00 (4 / 4)


436 16.90 0.00 4.82 scaffold26|size1270847 164 250 (1266922) genome_10_6249#DNA 318 400 (189) m_b267s001i1 88912

  scaffold26|si        164 GGGAATCGAGCCGTCATTTTAATATGAAGCTTCCCTTTTGTGGGGTCACC 213
                              i       v       v   i           -  vi         i
  genome_10_624        318 GGGGATCGAGCGGTCATTTGAATGTGAAGCTTCCC-TTAATGGGGTCACT 366

  scaffold26|si        214 TGTACTGGTTTTAGGCCTAAGTAGTACACTTAGAATT 250
                           v v i              ii   ---i       i 
  genome_10_624        367 AGAATTGGTTTTAGGCCTAGATAG---GCTTAGAACT 400

Matrix = 20p43g.matrix
Kimura (with divCpGMod) = 19.43
Transitions / transversions = 1.80 (9/5)
Gap_init rate = 0.05 (4 / 86), avg. gap size = 1.00 (4 / 4)


287 3.03 0.00 0.00 scaffold26|size1270847 258 290 (1266882) C rnd-1_family-339#Unknown (0) 724 692 m_b267s001i2 88913

  scaffold26|si        258 TAGGGAGTATCGTAGTCTAAATCCTAGTATGTT 290
                                                i           
C rnd-1_family-        724 TAGGGAGTATCGTAGTCTAAACCCTAGTATGTT 692

Matrix = 20p43g.matrix
Kimura (with divCpGMod) = 3.13
Transitions / transversions = 1.00 (1/0)
Gap_init rate = 0.00 (0 / 32), avg. gap size = 0.0 (0 / 0)


1768 13.52 1.65 4.24 scaffold26|size1270847 301 663 (1266509) C rnd-1_family-61#Unknown (1) 507 154 m_b267s001i3 88914

  scaffold26|si        301 ATCAAGATTTTTTCTTGAAAAAATCTTAGTTTGTCAGCATCCGAGATTTG 350
                                                           i   ?i v      v   
C rnd-1_family-        507 ATCAAGATTTTTTCTTGAAAAAATCTTAGTTTATCANTAACCGAGAATTG 458

  scaffold26|si        351 TTTTGTTCTCCTTCTCCTCCTTCTCCAGGAGACACTTTTT-CACTTTTGG 399
                             i --           -------v  v            -         
C rnd-1_family-        457 TTCT--TCTCCTTCTCC-------ACATGAGACACTTTTTTCACTTTTGG 417

  scaffold26|si        400 CTATTTTAGGTTCAATTATACACTAACATGCTGAAC-TTACCTGTAAATA 448
                                v v   --  i-  vi v v iv v  v?  -             
C rnd-1_family-        416 CTATTATTGGT--AAC-ATCTAATTATTTCCTCNACATTACCTGTAAATA 370

  scaffold26|si        449 AATCATTCTCTTGTTTGAAATGCATGGGTAGTCACAATCTTTTCATGTGT 498
                           ?iiii  i  v       ?                i        i ?   
C rnd-1_family-        369 NGCTGTTTTCGTGTTTGANATGCATGGGTAGTCACGATCTTTTCGTNTGT 320

  scaffold26|si        499 GCTTACCTATAAAAATATATCTAAATCTATGTTT-GCGGCAGTTTAGGTA 547
                                   ?                   i v   -   v v i       
C rnd-1_family-        319 GCTTACCTNTAAAAATATATCTAAATCTGTCTTTCGCGTCTGCTTAGGTA 270

  scaffold26|si        548 AT-TGTTTTCTTTTCACTTGTGGTTACCTTCTAGGAATTCCCTTTTGGAA 596
                             -   v    i  i ---i               v   vv      v  
C rnd-1_family-        269 ATATGTGTTCTCTTTA---ATGGTTACCTTCTAGGTATTGACTTTTGCAA 223

  scaffold26|si        597 TCAATGGTACTTCTGAACTGTACAACATTGTGTTACCTTCGACCTGAC-- 644
                                         v                         i v  iv --
C rnd-1_family-        222 TCAATGGTACTTCTTAACTGTACAACATTGTGTTACCTTCAAGCTACCCT 173

  scaffold26|si        645 TAAACATGCATTCGTGACC 663
                               v  ii          
C rnd-1_family-        172 TAAAAATATATTCGTGACC 154

Matrix = 20p43g.matrix
Kimura (with divCpGMod) = 14.56
Transitions / transversions = 0.88 (22/25)
Gap_init rate = 0.06 (20 / 362), avg. gap size = 1.05 (21 / 20)

3860 11.81 1.40 0.93 scaffold26|size1270847 362 1002 (1266170) C rnd-1_family-58#Unknown (3) 663 20 m_b267s001i4 88914

  scaffold26|si        362 TTCTCCTCCTTCTCCAGGAGACACTTTTTCA-CTTTTGGCTATTTTAGGT 410
                               i  i  i     v            i -  v   i           
C rnd-1_family-        663 TTCTTCTTCTCCTCCATGAGACACTTTTTTAACTATTGACTATTTTAGGT 614

  scaffold26|si        411 TCAATTATACACTAACATGCT--GAACTTACCTGTAAATAAATCATTCTC 458
                           --- ?i       v  - v  --   -                i      
C rnd-1_family-        613 ---ANCATACACTTAC-TTCTNCGAA-TTACCTGTAAATAAATTATTCTC 569

  scaffold26|si        459 TTGTTTGAAATGCATGGGTAGTCACAATCTTTTCATGTGTGCTTACCTAT 508
                           v                        i                        
C rnd-1_family-        568 GTGTTTGAAATGCATGGGTAGTCACGATCTTTTCATGTGTGCTTACCTAT 519

  scaffold26|si        509 AAAAATATATCTAAATCTATGTTTGCGGCAGTTTAGGTAATTGTTTTCTT 558
                                               v  i i v v i         v? v     
C rnd-1_family-        518 AAAAATATATCTAAATCTATCTTCGTGTCTGCTTAGGTAATANTGTTCTT 469

  scaffold26|si        559 TTCACTTGTGGTTACCTTCTAGGAATTCCCTTTTGGAATCAATGGTACTT 608
                             i v ?                v   vv      v              
C rnd-1_family-        468 TTTAATNGTGGTTACCTTCTAGGTATTGACTTTTGCAATCAATGGTACTT 419

  scaffold26|si        609 CTGAACTGTACAACATTGTGTTACCTTCGACCT--GACTAAACATGCATT 656
                             v                         i v  -- v     v   i   
C rnd-1_family-        418 CTTAACTGTACAACATTGTGTTACCTTCAAGCTACGCCTAAAAATGTATT 369

  scaffold26|si        657 CGTGA-CCCCAAGTGGTACATTTCAGTTTAAAATGACCATGTGACCCCCA 705
                                -       v   vi  ?    v            i         v
C rnd-1_family-        368 CGTGACCCCCAAGAGGTCTATNTCAGATTAAAATGACCACGTGACCCCCC 319

  scaffold26|si        706 TGAAGCCCTCATTGCGAGAGTTGAAATCTTCCTCCCAAGAGGTTTTGGTA 755
                                        ? v i         v                      
C rnd-1_family-        318 TGAAGCCCTCATTNCCAAAGTTGAAATGTTCCTCCCAAGAGGTTTTGGTA 269

  scaffold26|si        756 CATTTCGCTTTGTTCTGTTAGGAGTGTATTCTGATCTCATTTTGTT-GT- 803
                                    ivv                                 ?-i -
C rnd-1_family-        268 CATTTCGCTCACTTCTGTTAGGAGTGTATTCTGATCTCATTTTGTNAATA 219

  scaffold26|si        804 GGTTAACTTGGGATACATGATTGGACCAAAGCATATTCAATAAATTGAAC 853
                               v            - i         vi i v     v  v  v  v
C rnd-1_family-        218 GGTTCACTTGGGATACA-GGTTGGACCAACACGTTTTCAAGAACTTCAAG 170

  scaffold26|si        854 CGAGACTGTAGTGAACTTGATTGGAAAGTGCCTCCTTGCGCGCAACAGCC 903
                              v?   v   i        i          i  vi  ?i         
C rnd-1_family-        169 CGATNCTGAAGTAAACTTGATCGGAAAGTGCCCCCGCGCNTGCAACAGCC 120

  scaffold26|si        904 ATCGCGGTCATTTTAGGAACAAAGCGACCGCGCCATGAAAATGCCTTAAG 953
                                         ?                  ? v    ?v     v? 
C rnd-1_family-        119 ATCGCGGTCATTTTNGGAACAAAGCGACCGCGCNAAGAAANGGCCTTTNG 70

  scaffold26|si        954 AATACTAAATAGGCCCAGAAAGTTACGATATTGCCTTAG-GCGAACCAGA 1002
                                 vi  vi    v       v           v  -        i 
C rnd-1_family-         69 AATACTCGATCAGCCCTGAAAGTTCCGATATTGCCTGAGAGCGAACCAAA 20

Matrix = 20p43g.matrix
Kimura (with divCpGMod) = 11.93
Transitions / transversions = 0.67 (30/45)
Gap_init rate = 0.02 (13 / 640), avg. gap size = 1.15 (15 / 13)


385 16.67 6.41 0.00 scaffold26|size1270847 1014 1091 (1266081) C rnd-1_family-455#Unknown (0) 238 156 m_b267s001i5 88915

  scaffold26|si       1014 AGATTGGACCAACGCGTATTCAATAAATTCGACCGATTC---AGTGAAC- 1059
                             i          i   v     v  ?   i v    ? ---       -
C rnd-1_family-        238 AGGTTGGACCAACACGTTTTCAAGAANTTCAAGCGATNCTGAAGTGAACT 189

  scaffold26|si       1060 TGATTGGAAAGTGCCTCCTCT-TACCTGTAATA 1091
                               i          i    i-ii ?  i  i 
C rnd-1_family-        188 TGATCGGAAAGTGCCCCCTCCGCGCNTGCAACA 156

Matrix = 20p43g.matrix
Kimura (with divCpGMod) = 15.28
Transitions / transversions = 3.33 (10/3)
Gap_init rate = 0.04 (3 / 77), avg. gap size = 1.67 (5 / 3)


3421 12.05 1.53 1.02 scaffold26|size1270847 1080 1666 (1265506) C rnd-1_family-58#Unknown (75) 591 2 m_b267s001i6 88916

  scaffold26|si       1080 TTACCTGTAATAAAATCATTCTCTTGTTTGAAATGCATGGGTAATCACGA 1129
                                     vv    i      v                   i      
C rnd-1_family-        591 TTACCTGTAAATAAATTATTCTCGTGTTTGAAATGCATGGGTAGTCACGA 542

  scaffold26|si       1130 TCTTTTCATGTTTGCTTACCTATAAAAATATGTCTAAATCTATCTTTGCG 1179
                                      v                   i              i i 
C rnd-1_family-        541 TCTTTTCATGTGTGCTTACCTATAAAAATATATCTAAATCTATCTTCGTG 492

  scaffold26|si       1180 GCAGTTTAGGTAATTGTGTTCTTTTTAGTTGTGGTTACCTTCTAGGAATT 1229
                           v v i         v?           i ?                v   
C rnd-1_family-        491 TCTGCTTAGGTAATANTGTTCTTTTTAATNGTGGTTACCTTCTAGGTATT 442

  scaffold26|si       1230 GCCTTTTGGAATCAATGGTACTTCTGAACTGTACAACATTGTGTTACCTT 1279
                            v      v                v                        
C rnd-1_family-        441 GACTTTTGCAATCAATGGTACTTCTTAACTGTACAACATTGTGTTACCTT 392

  scaffold26|si       1280 CGACCTA--ACTTAAAATGCATTCCTGACCCCCAAG-TGTATATTTCAGT 1326
                            i v   --v  v      i    v           -v  v   ?    v
C rnd-1_family-        391 CAAGCTACGCCTAAAAATGTATTCGTGACCCCCAAGAGGTCTATNTCAGA 342

  scaffold26|si       1327 TTAAAAGGACCATGTGA-CCCCATGAAGCCCTCATTGCGAAAGTTGAAAT 1375
                                 v     i    -    v             ? v           
C rnd-1_family-        341 TTAAAATGACCACGTGACCCCCCTGAAGCCCTCATTNCCAAAGTTGAAAT 292

  scaffold26|si       1376 CTTCCTCCCAAGAGGTTTTGGTACATTTCGCTTTGTTCTGTTATGAGTGT 1425
                           v                               ivv        v      
C rnd-1_family-        291 GTTCCTCCCAAGAGGTTTTGGTACATTTCGCTCACTTCTGTTAGGAGTGT 242

  scaffold26|si       1426 ATTCTGATCTCATTTTGTT-GT-GGTTAACTTGGGATACATGATTGGACC 1473
                                             ?-i -    v            - i       
C rnd-1_family-        241 ATTCTGATCTCATTTTGTNAATAGGTTCACTTGGGATACA-GGTTGGACC 193

  scaffold26|si       1474 AATGCATATTCAATAAATTGAACCGAGACTGTAGTGAAC-TGATTGGAAA 1522
                             ii i v     v  v  v  v   v?   v   i   -    i     
C rnd-1_family-        192 AACACGTTTTCAAGAACTTCAAGCGATNCTGAAGTAAACTTGATCGGAAA 143

  scaffold26|si       1523 GTGCCTCCTCGCGTGCAACAGCCATCGCGGTCATTTAAGGAACAAAGCAA 1572
                                i  v   ?                       v?          i 
C rnd-1_family-        142 GTGCCCCCGCGCNTGCAACAGCCATCGCGGTCATTTTNGGAACAAAGCGA 93

  scaffold26|si       1573 CCTCGCCATGAAAATGCCTTAAGAATACT-AATTAGGCCCAGAAATTTAC 1621
                             v   ? v    ?v     v?       -i  i -    v    v  v 
C rnd-1_family-         92 CCGCGCNAAGAAANGGCCTTTNGAATACTCGATCA-GCCCTGAAAGTTCC 44

  scaffold26|si       1622 AATATTGCCATAG-GCGAACCAAAAAATATACTCTTTTACTAGGCA 1666
                           i        vv  -       ---    -i         i v    
C rnd-1_family-         43 GATATTGCCTGAGAGCGAACC---AAAT-CACTCTTTTATTTGGCA 2

Matrix = 20p43g.matrix
Kimura (with divCpGMod) = 12.10
Transitions / transversions = 0.56 (25/45)
Gap_init rate = 0.02 (14 / 586), avg. gap size = 1.07 (15 / 14)

1005 15.61 5.68 2.11 scaffold26|size1270847 1465 1693 (1265479) C rnd-1_family-455#Unknown (1) 237 1 m_b267s001i7 88916

  scaffold26|si       1465 GATTGGACCAATGCATATTCAATAAATTGAACCGAGACTGTAGTGAACT- 1513
                            i         ii i v     v  ?  v  v   v?   v        -
C rnd-1_family-        237 GGTTGGACCAACACGTTTTCAAGAANTTCAAGCGATNCTGAAGTGAACTT 188

  scaffold26|si       1514 GATTGGAAAGTGCCTCCTC---GCGTGCAACAGCCATCGCGGTCATTTAA 1560
                              i          i    ---  ?                       v?
C rnd-1_family-        187 GATCGGAAAGTGCCCCCTCCGCGCNTGCAACAGCCATCGCGGTCATTTTN 138

  scaffold26|si       1561 GGAACAAAGCAACCTCGCCATGAAAATGCCTTAAGAATACT-AATTAGGC 1609
                                     i   v   ? v    ?v     v?       -i  i -  
C rnd-1_family-        137 GGAACAAAGCGACCGCGCNAAGAAANGGCCTTTNGAATACTCGATCA-GC 89

  scaffold26|si       1610 CCAGAAATTTACAATATTGCCATAG-GCGAACCAAAAAATATACTCTTTT 1658
                             v    v  v i        vv  -       ---    -i        
C rnd-1_family-         88 CCTGAAAGTTCCGATATTGCCTGAGAGCGAACC---AAAT-CACTCTTTT 43

  scaffold26|si       1659 ACTAGGCATAGACT-------TATCATATATTGCCAAATCAC 1693
                            i v    ?v i  -------i  v          i    i 
C rnd-1_family-         42 ATTTGGCANTGGCTGTTGTAACATAATATATTGCCGAATCGC 1

Matrix = 20p43g.matrix
Kimura (with divCpGMod) = 14.62
Transitions / transversions = 0.84 (16/19)
Gap_init rate = 0.04 (10 / 228), avg. gap size = 1.80 (18 / 10)


9741 8.48 0.59 1.11 scaffold26|size1270847 1677 3034 (1264138) C rnd-1_family-83#Unknown (0) 1351 1 m_b267s001i8 88917

  scaffold26|si       1677 ATATATTGCCAAATCACAAATCAAAGTAAAGAAA-AAAAAGACCTGCGTA 1725
                                     i      --- ----  v     ?-i      i?   iv 
C rnd-1_family-       1351 ATATATTGCCGAATCAC---T----GTTAAGAANCGAAAAGATNTGCAGA 1309

  scaffold26|si       1726 TTCATGTTTCTGTGTCGCGAAAAGCATAGGCCTGCACCTAGGTTAACATA 1775
                           v  i                       i                      
C rnd-1_family-       1308 GTCGTGTTTCTGTGTCGCGAAAAGCATGGGCCTGCACCTAGGTTAACATA 1259

  scaffold26|si       1776 AAACAACCACATATCAAACAAGGAAAA-GATATCAGATGTCCTGTTGCCA 1824
                               i     iv       ?       - ?         i          
C rnd-1_family-       1258 AAACGACCACGAATCAAACNAGGAAAAAGNTATCAGATGCCCTGTTGCCA 1209

  scaffold26|si       1825 AGATTCTTGTGATTGCATGATTCGCCCAA-AAGTATAACTGACTTCTGCT 1873
                                  i i      v        ?   -           v        
C rnd-1_family-       1208 AGATTCTCGCGATTGCCTGATTCGCNCAAGAAGTATAACTGCCTTCTGCT 1159

  scaffold26|si       1874 GTATTCTAACTGGGAAACTCCCAACTCTTCAAATTCTTTCAAATGTTGAG 1923
                                             v v         i i           v i   
C rnd-1_family-       1158 GTATTCTAACTGGGAAACGCGCAACTCTTCGAGTTCTTTCAAATTTCGAG 1109

  scaffold26|si       1924 ATTGAATAGAAAGAAAGGTACCCTTTTCATGTGTGCAAACCTATATATTA 1973
                                              vv          i              i   
C rnd-1_family-       1108 ATTGAATAGAAAGAAAGGTTGCCTTTTCATGCGTGCAAACCTATATGTTA 1059

  scaffold26|si       1974 TATACTGCCCACAAAAAGGAAATATGATAGAAAAATA--CATTGTACTTT 2021
                              i  i    --                 i      --          i
C rnd-1_family-       1058 TATGCTACCCA--AAAAGGAAATATGATAGGAAAATAGACATTGTACTTC 1011

  scaffold26|si       2022 CTCTGGTCTACAGTAAAGTACAAATTAATTTTAATTGTGTATTATTTCAA 2071
                                      i                  v                 i 
C rnd-1_family-       1010 CTCTGGTCTACGGTAAAGTACAAATTAATTATAATTGTGTATTATTTCGA 961

  scaffold26|si       2072 ATTAACCACAAAAAAGATGCAGGAAAACATCTTTGTCACACAGAACACAA 2121
                              v              v?               i              
C rnd-1_family-        960 ATTCACCACAAAAAAGATTNAGGAAAACATCTTTGCCACACAGAACACAA 911

  scaffold26|si       2122 AACCAGCCCTGTCATACTAAAGCAATGCCAAACCAAGAACGATCCCATAA 2171
                            v        i          i                    i       
C rnd-1_family-        910 ATCCAGCCCTATCATACTAAAACAATGCCAAACCAAGAACGACCCCATAA 861

  scaffold26|si       2172 AAGATCGATGCCACACCAAGAATGATGATACATCCATATCAATGCCACAC 2221
                                                   i  i      ? v             
C rnd-1_family-        860 AAGATCGATGCCACACCAAGAATGGTGGTACATCNAGATCAATGCCACAC 811

  scaffold26|si       2222 AAAGAACCACACCATCCACCAATAGGACTATCACACAATAATGGATACAA 2271
                                          v            i       v i  v   i    
C rnd-1_family-        810 AAAGAACCACACCATACACCAATAGGACCATCACACCACAAAGGACACAA 761

  scaffold26|si       2272 ACATGCCACACAGAAATTGACATCGCACAAAAATGTCACATCATGAATGA 2321
                              i                vi      ?      i   v       i  
C rnd-1_family-        760 ACACGCCACACAGAAATTGAGGTCGCACNAAAATGCCACCTCATGAACGA 711

  scaffold26|si       2322 ACCGTCTCAAGGCAACAAAGAAATCAACATACACAGATCATATCTTACAC 2371
                              i            i           i        iv           
C rnd-1_family-        710 ACCATCTCAAGGCAACGAAGAAATCAACGTACACAGACGATATCTTACAC 661

  scaffold26|si       2372 TTGGACATTGTTCAATGTGCAAAACATACATACATTGAAAGATCAAACAC 2421
                             v   i                 i ?      i           v    
C rnd-1_family-        660 TTTGACGTTGTTCAATGTGCAAAATANACATACGTTGAAAGATCATACAC 611

  scaffold26|si       2422 ACTATGCAACTCAGCAGATTTAATTGTAGACTTTTTTGTTCTGTCTCAAA 2471
                                                                      i  vi  
C rnd-1_family-        610 ACTATGCAACTCAGCAGATTTAATTGTAGACTTTTTTGTTCTGCCTAGAA 561

  scaffold26|si       2472 CCTCATGGGCTTTTGAGGGTAAAACTGTTATGTTCAGTATAATGCTTTAT 2521
                                            v                    v      v    
C rnd-1_family-        560 CCTCATGGGCTTTTGAGCGTAAAACTGTTATGTTCAGTCTAATGCATTAT 511

  scaffold26|si       2522 TAAACATGATTGTGCATAATAACAGTAGAATATATATGAATTTTGATTGA 2571
                                        i  ?      i        v v        i      
C rnd-1_family-        510 TAAACATGATTGTACANAATAACGGTAGAATAAAAATGAATTTCGATTGA 461

  scaffold26|si       2572 ACATGGTCAAAACGCAAACCCTACAAGTTGACCACGTATAATTCTTTTGA 2621
                                                                  vv       v 
C rnd-1_family-        460 ACATGGTCAAAACGCAAACCCTACAAGTTGACCACGTATTTTTCTTTTTA 411

  scaffold26|si       2622 TGGACCCTAGTGTAATATCAAATTTTATTGAAGATATGACGTTGACATTG 2671
                                      i                v         - ----- v   
C rnd-1_family-        410 TGGACCCTAGTATAATATCAAATTTTATGGAAGATATG-C-----CCTTG 367

  scaffold26|si       2672 CATTTAATAGTACTGCATTTTGATGTACTAAACAAAACTTTTTGCAGATT 2721
                            v  i                                   i         
C rnd-1_family-        366 CTTTCAATAGTACTGCATTTTGATGTACTAAACAAAACTTCTTGCAGATT 317

  scaffold26|si       2722 CCCAATTTACAAAACTTCATAAATGACTTCTAATGGTATGTTGCAACAAA 2771
                                  i     i  i  v     i                 i     v
C rnd-1_family-        316 CCCAATTCACAAAGCTCCAAAAATGGCTTCTAATGGTATGTTGTAACAAT 267

  scaffold26|si       2772 ATAACATTTTGTACCT-TCTCTATGAGTGGTTGCACTCTAGTGCATGCTG 2820
                            i              -   i                             
C rnd-1_family-        266 ACAACATTTTGTACCTCTCTTTATGAGTGGTTGCACTCTAGTGCATGCTG 217

  scaffold26|si       2821 CGCGAGTGCAGTCACTAAGCAGGAACAAAGGCAGTTTATCAGATCATGTG 2870
                                 i           v                   i i         
C rnd-1_family-        216 CGCGAGCGCAGTCACTAATCAGGAACAAAGGCAGTTTACCGGATCATGTG 167

  scaffold26|si       2871 ACACAAGCTGGGACATGCAATGTGAGCTTGCACAGGCATTCATCCGCTTA 2920
                           v        v        i vv                  v   v i   
C rnd-1_family-        166 TCACAAGCTCGGACATGCGAATTGAGCTTGCACAGGCATTGATCAGTTTA 117

  scaffold26|si       2921 CGAGGACCATGTTTTGCTTCCACTGTCACTGTCATGTTACTTAACAACGC 2970
                            v          v i                                v  
C rnd-1_family-        116 CCAGGACCATGTGTCGCTTCCACTGTCACTGTCATGTTACTTAACAAAGC 67

  scaffold26|si       2971 AAGAC-CCTTCCAGTTTGT-GGCTCCCGCTGCTGCTAAAAAATCTTGCAG 3018
                                -i           i-       i                      
C rnd-1_family-         66 AAGACTTCTTCCAGTTTGCAGGCTCCCACTGCTGCTAAAAAATCTTGCAG 17

  scaffold26|si       3019 CGGCTGCTAGTAATTT 3034
                                           
C rnd-1_family-         16 CGGCTGCTAGTAATTT 1

Matrix = 20p43g.matrix
Kimura (with divCpGMod) = 7.21
Transitions / transversions = 1.38 (66/48)
Gap_init rate = 0.02 (22 / 1357), avg. gap size = 1.05 (23 / 22)


3233 2.13 0.80 0.53 scaffold26|size1270847 3053 3429 (1263743) C genome_9_9865#DNA (0) 378 1 m_b267s001i9 88918

  scaffold26|si       3053 CAAGTATGAAACCACTTTGAACCACGTAATGTCAGATATCTTTGACCACT 3102
                                 v                                           
C genome_9_9865        378 CAAGTAAGAAACCACTTTGAACCACGTAATGTCAGATATCTTTGACCACT 329

  scaffold26|si       3103 CCTGTGACATCATTATCCAATCCCTCGCACCCAGCCAAGATTGCACAACC 3152
                                                                             
C genome_9_9865        328 CCTGTGACATCATTATCCAATCCCTCGCACCCAGCCAAGATTGCACAACC 279

  scaffold26|si       3153 CTTTGGGACTATCTGAAGGGCTTAAGTCCAGCTCTACAGGTCCTCAGCTT 3202
                                                                             
C genome_9_9865        278 CTTTGGGACTATCTGAAGGGCTTAAGTCCAGCTCTACAGGTCCTCAGCTT 229

  scaffold26|si       3203 TGGCGGAAGGCAGCTGCAATAGCACTCCCAAAACAAGCCAAAAATCACGA 3252
                                               v     v                  v    
C genome_9_9865        228 TGGCGGAAGGCAGCTGCAATTGCACTGCCAAAACAAGCCAAAAATGACGA 179

  scaffold26|si       3253 AATGGTTCAAAGTGGTTCCCGTGAGAAAATGGTAT-TTTTCTACG--GCA 3299
                                                 -            -         -- i 
C genome_9_9865        178 AATGGTTCAAAGTGGTTCCCGT-AGAAAATGGTATGTTTTCTACGAAGTA 130

  scaffold26|si       3300 CGGTCAGACTATCTGACAATTCGTGTCCCCGAATTTTGATGATGACGCTG 3349
                                                                           - 
C genome_9_9865        129 CGGTCAGACTATCTGACAATTCGTGTCCCCGAATTTTGATGATGACGC-G 81

  scaffold26|si       3350 CATAATCGTACGTAGGAATAGTAAATCCGCTCGTTCGTGGTTCAAAGTGG 3399
                           i i                          v                    
C genome_9_9865         80 TACAATCGTACGTAGGAATAGTAAATCCGGTCGTTCGTGGTTCAAAGTGG 31

  scaffold26|si       3400 ACCACGCAGTTCAAAGTGGTTTCTTACTTG 3429
                                                         
C genome_9_9865         30 ACCACGCAGTTCAAAGTGGTTTCTTACTTG 1

Matrix = 20p43g.matrix
Kimura (with divCpGMod) = 2.16
Transitions / transversions = 0.60 (3/5)
Gap_init rate = 0.01 (4 / 376), avg. gap size = 1.25 (5 / 4)


357 4.44 0.00 0.00 scaffold26|size1270847 3429 3473 (1263699) C genome_2_19542#DNA (675) 45 1 m_b267s001i10 88919

  scaffold26|si       3429 GTATCATTTGTACATTTGCCCGTTCTTATAATGAGGTTTATACGG 3473
                                     v                         v        
C genome_2_1954         45 GTATCATTTGGACATTTGCCCGTTCTTATAATGAGGGTTATACGG 1

Matrix = 20p43g.matrix
Kimura (with divCpGMod) = 4.60
Transitions / transversions = 0.00 (0/2)
Gap_init rate = 0.00 (0 / 44), avg. gap size = 0.0 (0 / 0)


546 16.24 0.86 4.46 scaffold26|size1270847 3586 3701 (1263471) rnd-5_family-4283#Unknown 287 398 (92) m_b267s001i11 88920

  scaffold26|si       3586 CAACTCGGGAAA-CTCTTAAGTGCAAATGGTCGGAGTATGCTTCAAAATC 3634
                                    i  -          ii              i i v      
  rnd-5_family-        287 CAACTCGGGGAATCTCTTAAGTGTGAATGGTCGGAGTATACCTAAAAATC 336

  scaffold26|si       3635 TTTTCCCAGACCTGAGCTCGAATCATTGGCGTCTCATCTTCAAAACATGT 3684
                           ? ---   ?  i i     i       ? i --    v  i   v     
  rnd-5_family-        337 NT---CCANACTTAAGCTCAAATCATTNGTG--TCATGTTTAAATCATGT 381

  scaffold26|si       3685 GTTTCCCGATATGAAAA 3701
                             v  ?vv   ii    
  rnd-5_family-        382 GTATCNGCATACAAAAA 398

Matrix = 20p43g.matrix
Kimura (with divCpGMod) = 19.42
Transitions / transversions = 2.00 (12/6)
Gap_init rate = 0.05 (6 / 115), avg. gap size = 1.00 (6 / 6)


17 4.35 4.17 0.00 scaffold26|size1270847 7716 7739 (1259433) (TC)n#Simple_repeat 1 25 (0) m_b267s252i0 88921

  scaffold26|si       7716 TCTCTCTC-CTCTTTCTCTCTCTCT 7739
                                   -    i           
  (TC)n#Simple_          1 TCTCTCTCTCTCTCTCTCTCTCTCT 25

Matrix = Unknown
Transitions / transversions = 1.00 (1/0)
Gap_init rate = 0.04 (1 / 23), avg. gap size = 1.00 (1 / 1)


942 9.30 1.15 7.32 scaffold26|size1270847 8037 8210 (1258962) C rnd-5_family-4207#Unknown (0) 659 496 m_b267s001i12 88922

  scaffold26|si       8037 GGGTTCCAGGGAACTACGTTTATTTTTTAGCTGACAATTTTTCCATAACA 8086
                                 -                                        ? i
C rnd-5_family-        659 GGGTTC-AGGGAACTACGTTTATTTTTTAGCTGACAATTTTTCCATANCG 611

  scaffold26|si       8087 TCACGTCGCAGGGAGT-AGGTAGAGTAGTAGTATGCTACTGTACTTA-CA 8134
                            ---- iii ?v i  -            v     v i         -  
C rnd-5_family-        610 T----TTATANCGGGTGAGGTAGAGTAGTCGTATGGTGCTGTACTTACCA 565

  scaffold26|si       8135 TACGGTAGCAACCATATATGTAACCTGAAATAATCATCATCATTCTATGG 8184
                                   v       i-i  -   i        v  i       -----
C rnd-5_family-        564 TACGGTAGGAACCATAC-CGT-ACCCGAAATAATAATTATCATTC----- 522

  scaffold26|si       8185 TACGTACAAATACATGTACTTAAAAA 8210
                                           ?         
C rnd-5_family-        521 TACGTACAAATACATGNACTTAAAAA 496

Matrix = 20p43g.matrix
Kimura (with divCpGMod) = 8.20
Transitions / transversions = 2.00 (10/5)
Gap_init rate = 0.08 (14 / 173), avg. gap size = 1.00 (14 / 14)


4067 5.16 1.68 2.44 scaffold26|size1270847 8211 8747 (1258425) rnd-1_family-30#Unknown 1 533 (44) m_b267s001i13 88923

  scaffold26|si       8211 ATTACCAGCAGCCGATGCAAGATTTTTTGTAGCTAGCAAAACAGAATGTG 8260
                                         v                      i          i 
  rnd-1_family-          1 ATTACCAGCAGCCGCTGCAAGATTTTTTGTAGCTAGCGAAACAGAATGCG 50

  scaffold26|si       8261 ATTTGTAGAGACAGAGGAAGAAGTACTTTTGAAATAAAATGCTTGTAGTA 8310
                                                v                i           
  rnd-1_family-         51 ATTTGTAGAGACAGAGGAAGACGTACTTTTGAAATAAAGTGCTTGTAGTA 100

  scaffold26|si       8311 GTATGCCACTTTTCTACTCTTAATGAATATGTACTATAGTA--GTTGCAA 8358
                                            v      v                --       
  rnd-1_family-        101 GTATGCCACTTTTCTACGCTTAATTAATATGTACTATAGTATAGTTGCAA 150

  scaffold26|si       8359 ATGGGAGTGAGCGCC--ATGCATTGCGCA---TCCGCCGCCCATTTTAAA 8403
                                v i       --ii  iii    i---   vv             
  rnd-1_family-        151 ATGGGCGCGAGCGCCTCGCGCGCCGCGCGCGCTCCCGCGCCCATTTTAAA 200

  scaffold26|si       8404 AGTAGTCATATGTATCGTCCCCCATTTTTAGTTTGCGAAATCATTCTTGT 8453
                               ------    ------                              
  rnd-1_family-        201 AGTA------TGTA------CCCATTTTTAGTTTGCGAAATCATTCTTGT 238

  scaffold26|si       8454 TAGATCGTAGACACTCTTTTGTGACACAATAACATTCCCTTCAAGTTTAC 8503
                               -                      i     i                
  rnd-1_family-        239 TAGA-CGTAGACACTCTTTTGTGACACGATAACGTTCCCTTCAAGTTTAC 287

  scaffold26|si       8504 AGAAACATTGTTGTATGATTAAAATGATAATTTGTGATTAATGTTCCCTT 8553
                               v                                i            
  rnd-1_family-        288 AGAACCATTGTTGTATGATTAAAATGATAATTTGTGACTAATGTTCCCTT 337

  scaffold26|si       8554 CAAGTTTACAGAAACATTCTAGAAAATAATGTCATACGTTATACAAAAAG 8603
                                                                             
  rnd-1_family-        338 CAAGTTTACAGAAACATTCTAGAAAATAATGTCATACGTTATACAAAAAG 387

  scaffold26|si       8604 ATATAATTTTAAAGGTAGGCAGATACTTGAAGCACTATAACTACCCGTGT 8653
                                                       i  i                  
  rnd-1_family-        388 ATATAATTTTAAAGGTAGGCAGATACTTAAAACACTATAACTACCCGTGT 437

  scaffold26|si       8654 AAGTCCAAGCGAAAAATGAATTACTTACAGGTAAGTTCACATCAACTTCA 8703
                                                  i                          
  rnd-1_family-        438 AAGTCCAAGCGAAAAATGAATTATTTACAGGTAAGTTCACATCAACTTCA 487

  scaffold26|si       8704 TGGTCAGTACCTGCTTTGACAAAAAGC--AAAAACTGTCTCACTGA 8747
                                        i    i        --               i 
  rnd-1_family-        488 TGGTCAGTACCTGTTTTGGCAAAAAGCGAAAAAACTGTCTCACTAA 533

Matrix = 20p43g.matrix
Kimura (with divCpGMod) = 3.52
Transitions / transversions = 2.38 (19/8)
Gap_init rate = 0.03 (17 / 536), avg. gap size = 1.29 (22 / 17)


279 23.71 5.45 5.45 scaffold26|size1270847 8602 8766 (1258406) C rnd-1_family-85#Unknown (29) 212 48 m_b267s001i14 88924

  scaffold26|si       8602 AGATATAATTTTAAAGGTAGGCAGATACTTGAAGCACTATAACTACCCGT 8651
                                  v           iv ?v v   vi   -   i i       i 
C rnd-1_family-        212 AGATATATTTTTAAAGGTAACCNCAAACTAAAAG-ACTGTGACTACCCAT 164

  scaffold26|si       8652 GTAAGTCCAA-GCGAAAAATGAATTACTTACAGGTAA-GTTCA---CATC 8696
                            i v   v  -i      vv v  - i          -  vv ---v  v
C rnd-1_family-        163 GCATGTCGAACACGAAAACAGCAT-ATTTACAGGTAATGTGGAAGGAATA 115

  scaffold26|si       8697 AACTTCATGGT--CAGTACCTGCTTTGACAAAAAGC--AAAAACTGTCTC 8742
                             i vv   v --  i  v------  i ?     i--     v      
C rnd-1_family-        114 AATTAGATGTTACCAATAA------TGGCNAAAAGTGAAAAAAGTGTCTC 71

  scaffold26|si       8743 ACTGAAGAAGAAGGAGGAGGAGAA 8766
                             -  v i     i  i  i i  
C rnd-1_family-         70 AC-GACGGAGAAGAAGAAGAAAAA 48

Matrix = 20p43g.matrix
Kimura (with divCpGMod) = 29.11
Transitions / transversions = 0.85 (17/20)
Gap_init rate = 0.09 (14 / 164), avg. gap size = 1.29 (18 / 14)


532 4.35 0.00 0.00 scaffold26|size1270847 8778 8846 (1258326) rnd-1_family-91#Unknown 1 69 (0) m_b267s001i15 88925

  scaffold26|si       8778 AGAAGAAGGAGAAGAAGGAGATAAAGGCTCAGTTTCCAACACAGCTAAGA 8827
                                                v  v                  i      
  rnd-1_family-          1 AGAAGAAGGAGAAGAAGGAGAAAACGGCTCAGTTTCCAACACAACTAAGA 50

  scaffold26|si       8828 TTTTGAAAAAATCTTGATA 8846
                                              
  rnd-1_family-         51 TTTTGAAAAAATCTTGATA 69

Matrix = 20p43g.matrix
Kimura (with divCpGMod) = 4.48
Transitions / transversions = 0.50 (1/2)
Gap_init rate = 0.00 (0 / 68), avg. gap size = 0.0 (0 / 0)


362 0.00 0.00 0.00 scaffold26|size1270847 8863 8902 (1258270) C genome_11_10301#DNA (0) 239 200 m_b267s001i16 88926

  scaffold26|si       8863 TCCCAACTACCAGAGGTGGTGCAATAATTGCACCACAAAA 8902
                                                                   
C genome_11_103        239 TCCCAACTACCAGAGGTGGTGCAATAATTGCACCACAAAA 200

Matrix = 20p43g.matrix
Kimura (with divCpGMod) = 0.00
Transitions / transversions = 1.00 (0/0)
Gap_init rate = 0.00 (0 / 39), avg. gap size = 0.0 (0 / 0)


1926 4.88 2.43 0.40 scaffold26|size1270847 8902 9148 (1258024) C genome_1_3367#DNA (227) 257 6 m_b267s001i17 88927

  scaffold26|si       8902 AATAAATTCATAATGTCATT---TTTCTTTCCTGATAGTTTCTCCACATT 8948
                                               ---        i  v  v      v     
C genome_1_3367        257 AATAAATTCATAATGTCATTATTTTTCTTTCTTGTTATTTTCTCAACATT 208

  scaffold26|si       8949 TTCTTTATAGCTCAAGCAGCTTTGCAACCTCCCGCTTGGAGATAAAGCTT 8998
                                        i        ii         v                
C genome_1_3367        207 TTCTTTATAGCTCGAGCAGCTTCACAACCTCCCCCTTGGAGATAAAGCTT 158

  scaffold26|si       8999 TTTCAGGCCGAAATGCCAACGACATTTCTTCACATTTGTACAT-GGAATA 9047
                                                        v   i         -      
C genome_1_3367        157 TTTCAGGCCGAAATGCCAACGACATTTCTACACGTTTGTACATTGGAATA 108

  scaffold26|si       9048 GGCCAACAAGGTGTTGCAATAATTGCACCACCTGGAAAACAAATAGAAAT 9097
                                        v                            i       
C genome_1_3367        107 GGCCAACAAGGTGGTGCAATAATTGCACCACCTGGAAAACAAGTAGAAAT 58

  scaffold26|si       9098 ATACCGGGGTTCTACAGGAGGTGGT--AATAATTGCACCACCTCTGTGGT 9145
                                           -        --                       
C genome_1_3367         57 ATACCGGGGTTCTACA-GAGGTGGTGCAATAATTGCACCACCTCTGTGGT 9

  scaffold26|si       9146 AGT 9148
                              
C genome_1_3367          8 AGT 6

Matrix = 20p43g.matrix
Kimura (with divCpGMod) = 4.27
Transitions / transversions = 1.00 (6/6)
Gap_init rate = 0.02 (4 / 246), avg. gap size = 1.75 (7 / 4)


1327 5.11 3.39 0.55 scaffold26|size1270847 9128 9304 (1257868) C scaffold360|size312727_(dbseq-nr_717)_[58593,65069]#LTR/Gypsy (6036) 441 260 m_b267s001i18 88928

  scaffold26|si       9128 TTGCACCACC----TCTGTGG-TAGTGACCTGAGCCGAAAATCGTCGTAA 9172
                            i       v----   i i -                    v       
C scaffold360|s        441 TCGCACCACGGTTATCTATAGATAGTGACCTGAGCCGAAAATGGTCGTAA 392

  scaffold26|si       9173 AAA-TATCAAGGATAAAATTATAGGTAGTTTCGACAGGTGTCGAAGATTT 9221
                              -     v v -                                   i
C scaffold360|s        391 AAAATATCACGCA-AAAATTATAGGTAGTTTCGACAGGTGTCGAAGATTC 343

  scaffold26|si       9222 GATTTTATGAGCTATATTTTATACAATTGTGAGGATGGAAAGGCAGTGGA 9271
                                                                             
C scaffold360|s        342 GATTTTATGAGCTATATTTTATACAATTGTGAGGATGGAAAGGCAGTGGA 293

  scaffold26|si       9272 ACTGCACTCCAGTCCAAACGATGTAAACGATCA 9304
                                                  i         
C scaffold360|s        292 ACTGCACTCCAGTCCAAACGATGCAAACGATCA 260

Matrix = 20p43g.matrix
Kimura (with divCpGMod) = 4.21
Transitions / transversions = 1.25 (5/4)
Gap_init rate = 0.02 (4 / 176), avg. gap size = 1.75 (7 / 4)


1789 30.53 4.30 6.72 scaffold26|size1270847 9845 11031 (1256141) C rnd-5_family-1054#LTR/Ngaro (3926) 3329 2170 m_b267s001i19 88929

  scaffold26|si       9845 ATTTGGTGAATGGGCTCCTTGAGAAAGTTCATAGACCCACCCAGCCTAAT 9894
                                i  v iv      v v           i  ?     i i? v   
C rnd-5_family-       3329 ATTTGATGCACCGGCTCCGTCAGAAAGTTCATGGANCCACCTAANCGAAT 3280

  scaffold26|si       9895 ATCCTCCCATTGCGACTGAGGAAACTCCCACCATAGTAGTTGTAGTCTTT 9944
                           v                vi     i        i  ?  i  i i? vvv
C rnd-5_family-       3279 CTCCTCCCATTGCGACTCGGGAAATTCCCACCACAGNAGCTGCAANCGGG 3230

  scaffold26|si       9945 TTGGAGCAGGGCCAGTGTCATCATAGTTTTGGCGGTGAATTGCAAGCTTG 9994
                            ?     i  v  vvi   i     i     v      vvi     i   
C rnd-5_family-       3229 TNGGAGCGGGCCCTTCGTCGTCATAATTTTGTCGGTGACGCGCAAGTTTG 3180

  scaffold26|si       9995 GCCAAACCATCTTCAAAAAGCAGATCGCTTTCGTTGTAAAACGAACATGC 10044
                           v    v       v   i  viii    iv    i   i  v     v  
C rnd-5_family-       3179 TCCAATCCATCTTGAAAGAGGGAGTCGCCGTCGTCGTAGAAGGAACAGGC 3130

  scaffold26|si      10045 CCACTTTAGTCGGTCTACCCGTGCTTGGTGCC-TACCCCACCTGGAGTCA 10093
                           vi ?iv?  v  v  i     i  v v     -iv       v  ?    
C rnd-5_family-       3129 GTANCGNAGGCGTTCCACCCGCGCGTTGTGCCACTCCCCACCGGGNGTCA 3080

  scaffold26|si      10094 TATCAGGAGGTTTCCATTCCGGCCAATCCTCCTCTAGGGTCATCTCATCA 10143
                               i           ?        ------------  i i    ----
C rnd-5_family-       3079 TATCGGGAGGTTTCCANTCCGGCCA------------GGCCGTCTC---- 3046

  scaffold26|si      10144 GGTGTGGTGGGAACATCAGGATCTTTACTTTTGGCAACTGTAGGGCCA-- 10191
                           ----   v    i    --------------     v --- vv    --
C rnd-5_family-       3045 ----TGGAGGGAGCATC--------------TGGCACC---ATCGCCATG 3017

  scaffold26|si      10192 GCT-TTGAGACTGTGGTTGATTGTCAAAAAGCACTGGT-TT-----ACAT 10234
                              -   i?  --i   i -i  -----        i -  ----- i  
C rnd-5_family-       3016 GCTGTTGGNAC--CGGTCG-CTG-----AAGCACTGATATTGACTAATAT 2975

  scaffold26|si      10235 ATTACCAGTGGTACAAACTGGCTGAGTTGCTGA-TAAGCTTGGCACTAAG 10283
                              v      iv v vi  i ii     iiv  -i   i i  - v i  
C rnd-5_family-       2974 ATTCCCAGTGAAAGACGCTAGTCGAGTTATGGAGCAAGTTCGG-AGTGAG 2926

  scaffold26|si      10284 GGCACTATCTGGTAGGTTCCAGTTCTTTGACAGCCCCAACCCACGAGCAG 10333
                              ?i ivvv  v v iiv i vvi    ??  v    iv     i    
C rnd-5_family-       2925 GGCNTTGGGAGGGACGCCACGGGATTTTGNNAGGCCCAGGCCACGGGCAG 2876

  scaffold26|si      10334 TTTCC-ACAAGAGATAATTGTATAGGGCCGTCACCGTCCAAGATCCAGGC 10382
                            i   -v       - ii  vvvi           i    v      vv 
C rnd-5_family-       2875 TCTCCTCCAAGAGA-AGCTGGCGGGGGCCGTCACCATCCATGATCCACCC 2827

  scaffold26|si      10383 ACTCGGCTTCGAGGGCATTGGATCCACATCAAACTGCGGTAACTT----- 10427
                           vv v  vv vvv      v     vvv      vi v   -    -----
C rnd-5_family-       2826 CATGGGAGTGCTGGGCATGGGATCGCGATCAAAACGAGGT-ACTTGGTGC 2778

  scaffold26|si      10428 --CCATTTTGTCAATGGCAG--TG-TTGGGGCCTGTCTGCAAGCCCTTCA 10472
                           --  ivv v -v iv     --  -   v i vv vvi   i   i  vi
C rnd-5_family-       2777 AGCCGGGTAG-GAGGGGCAGGTTGCTTGCGACGAGGGCGCAGGCCTTTGG 2729

  scaffold26|si      10473 GAGTGAGGAGATTTTGCATGGGCCTGCCGGTTGCAAG--GGGTGAGTAAC 10520
                                  v  i           v vi ii v  v   --  v --   iv
C rnd-5_family-       2728 GAGTGAGCAGGTTTTGCATGGGGCGACTAGATGAAAGACGGCT--GTAGG 2681

  scaffold26|si      10521 TCGCCCATTCCCAGAAGTTGGTACTATCCCTGATCACCAAC-GCTCGAGG 10569
                           v      vvv   iiv ii iii-  vi vi vv  vi  i-  v     
C rnd-5_family-       2680 GCGCCCAAGACCAAGTGCCGACG-TAGTCACGCACAATAATAGCGCGAGG 2632

  scaffold26|si      10570 TTAACTAATAGCCCCCCCCACAATGCTGAGGGTTAACAACTTTCATTTTC 10619
                             ii?ii    - v  v     i     i ii iv iv  i v   i   
C rnd-5_family-       2631 TTGGNCGATAG-CACCACCACAGTGCTGGGAATCTATCACCTGCATCTTC 2583

  scaffold26|si      10620 GTCTCGTAACCTAAAGTTTCCTGTCTCACACGAGCCCCTTTCCCAACTGG 10669
                             vvvi  i  i ivvii i iiv v      vivv         i    
C rnd-5_family-       2582 GTAGAATAGCCCAGCTCCTTCCAGCGCACACGCAAACCTTTCCCAGCTGG 2533

  scaffold26|si      10670 CCCGTGTTCCCATAACAAGGAATTAGGGGGCCATACTTCGATGATTACCT 10719
                           v     v       iv ii  i  i        v i   i iv iivv  
C rnd-5_family-       2532 GCCGTGATCCCATAGGAGAGAGTTGGGGGGCCAGATTTCAACCACCCACT 2483

  scaffold26|si      10720 TGGGTTGAAATTCGGGTGAGGTGTGCAC-CATAAGGCTTTCCCA------ 10762
                               vi vi vivi  v  v i- v   -i ii i vv      ------
C rnd-5_family-       2482 TGGGGCGCGAACAAGGAGACGC-TTCACGTACGAAGGATTCCCATTGGAA 2434

  scaffold26|si      10763 -GCGCTGTCCATTCAGAGATGGTTTAGGACACTGCCACCACCCACATTCT 10811
                           - vi    -------i   vv i        i     v vv     i  i
C rnd-5_family-       2433 GGAACTGT-------AAGAGTGCTTAGGACATTGCCAACTGCCACACTCC 2391

  scaffold26|si      10812 ATAACTAGTAGATCTACGGGATACTTGATTGACAAATCCATGGGAAATCT 10861
                            iv  i ii v   v  v   v  i  -  i v  i----- vvi i i 
C rnd-5_family-       2390 ACCACCAACACATCGACTGGAAACCTG-TTAAGAAG-----GTTGAGTTT 2347

  scaffold26|si      10862 TGGC------CCT---GAAACATGATGT--GTACCCAGCGTGGGT-GTAT 10899
                               ------   ---i       v   --v iv ii v v  i?- i  
C rnd-5_family-       2346 TGGCCGGGGGCCTTGGAAAACATGCTGTCCTTGACTGGAGGGGANGGCAT 2297

  scaffold26|si      10900 C----ATTGAGCTCAAGGCGGG-GATCCTGAACGGAGAACATATGCTGCA 10944
                            ---- i  -  ---i      -   -------      vi    v  v 
C rnd-5_family-       2296 CCGAAACTG-GC---GGGCGGGAGAT-------GGAGAAGGTATGGTGAA 2258

  scaffold26|si      10945 -TTTCACTCATGCCTCCTTCAGTAGATTCAAGCTATCACCACAGGTACCG 10993
                           -v v v i  v  v       v  ii  v i      v  ii v  i   
C rnd-5_family-       2257 GGTGCTCCCAGGCATCCTTCATTAAGTTGAGGCTATCCCCGTATGTGCCG 2208

  scaffold26|si      10994 TAAGTGCAAAAAGGACCTGGTTGGGCACCCAGCATATC 11031
                           v i   v v vv     vvv     v v ii    v  
C rnd-5_family-       2207 AAGGTGGACACCGGACCATTTTGGGGAGCTGGCATCTC 2170

Matrix = 20p43g.matrix
Kimura (with divCpGMod) = 36.00
Transitions / transversions = 0.94 (164/174)
Gap_init rate = 0.08 (100 / 1186), avg. gap size = 1.29 (129 / 100)


321 28.60 0.00 3.30 scaffold26|size1270847 12704 12797 (1254375) C rnd-5_family-1054#LTR/Ngaro (6508) 747 657 m_b267s001i20 88929

  scaffold26|si      12704 CATTTTCAGCAGCATTATCAGATTTATGATACGCACCTGGCATAGCCGTC 12753
                              i   --  -   ii  vi i  i       i         v    ii
C rnd-5_family-        747 CATCTTC--CA-CATCGTCCAACTTGTGATACGTACCTGGCATCGCCGCT 701

  scaffold26|si      12754 ACATCCACCATACAGTCAATCAGCCCCTTTCGGTCCTTGCGAGA 12797
                                 iiv     iv viiv i iii ii              
C rnd-5_family-        700 ACATCCGTGATACAAGCCGCAAACTTTTCCCGGTCCTTGCGAGA 657

Matrix = 20p43g.matrix
Kimura (with divCpGMod) = 32.88
Transitions / transversions = 3.33 (20/6)
Gap_init rate = 0.03 (3 / 93), avg. gap size = 1.00 (3 / 3)


374 11.53 14.00 4.59 scaffold26|size1270847 13986 14085 (1253087) C rnd-1_family-111#Unknown (97) 1241 1133 m_b267s001i21 88930

  scaffold26|si      13986 TCTCATTTTTAAATGTGATGATATCTTTTTCA---ATTA-TTACACAGCG 14031
                                         v              iv ---    -          
C rnd-1_family-       1241 TCTCATTTTTAAATTTGATGATATCTTTTCAATTCATTACTTACACAGCG 1192

  scaffold26|si      14032 C-CATGCCTATGGAGTTTCAGTGTATCAGCTCCAAGCC---------AGA 14071
                            -      -    ---    - i v         v v ---------   
C rnd-1_family-       1191 CTCATGCC-ATGG---TTCA-TATCTCAGCTCCACGACTGAATACGAAGA 1147

  scaffold26|si      14072 CACAATGGTTACCA 14085
                            i v      ii  
C rnd-1_family-       1146 CGCCATGGTTGTCA 1133

Matrix = 20p43g.matrix
Kimura (with divCpGMod) = 11.47
Transitions / transversions = 0.83 (5/6)
Gap_init rate = 0.09 (9 / 99), avg. gap size = 2.11 (19 / 9)

665 14.42 20.21 0.44 scaffold26|size1270847 14068 14255 (1252917) C rnd-1_family-111#Unknown (231) 1107 883 m_b267s001i22 88930

  scaffold26|si      14068 CAGACACAATG-GTTACCAT---GACTGGCTATTTCCCATTT-------- 14105
                              iv i i  -     i  ---   viiv            --------
C rnd-1_family-       1107 CAGGAATAGTGAGTTACTATTGAGACAAAATATTTCCCATTTTTTACTTT 1058

  scaffold26|si      14106 GATTTTA--GCTTG-----TCCCAATTAATTTCTTTATGTACCAA--TT- 14145
                                  --ii   -----       i  i     -         --  -
C rnd-1_family-       1057 GATTTTATGATTTGATATATCCCAATCAACTTCTT-ATGTACCAACCTTG 1009

  scaffold26|si      14146 -CAGGTTCATATCTGAATCTGT-GACTGAATATCGAGATACCACTTTCAT 14193
                           -   i         v  ? ivi-          i    i           
C rnd-1_family-       1008 GCAGATTCATATCTCAANCCCCAGACTGAATATTGAGACACCACTTTCAT 959

  scaffold26|si      14194 CCTCCCC-CATAAACAGCG--AAAAAGCAA-----GC-----AAAGGTGA 14230
                                  -          i-- i       -----  -----        
C rnd-1_family-        958 CCTCCCCACATAAACAGCAATAGAAAGCAATGTCTGCAAGGGAAAGGTGA 909

  scaffold26|si      14231 GATAAAGTTTTTCCCCA-TTTTGCAT 14255
                             v iv   i  i    -        
C rnd-1_family-        908 GAAAGTGTTCTTTCCCATTTTTGCAT 883

Matrix = 20p43g.matrix
Kimura (with divCpGMod) = 16.52
Transitions / transversions = 2.86 (20/7)
Gap_init rate = 0.08 (15 / 187), avg. gap size = 2.60 (39 / 15)


261 5.88 0.00 0.00 scaffold26|size1270847 14255 14288 (1252884) C rnd-1_family-287#Unknown (533) 39 6 m_b267s001i24 88931

  scaffold26|si      14255 TTCATCCTCCCCACATAAACAGCAATAGAAAGCA 14288
                              i           i                  
C rnd-1_family-         39 TTCGTCCTCCCCACACAAACAGCAATAGAAAGCA 6

Matrix = 20p43g.matrix
Kimura (with divCpGMod) = 3.34
Transitions / transversions = 1.00 (2/0)
Gap_init rate = 0.00 (0 / 33), avg. gap size = 0.0 (0 / 0)


239 23.68 3.80 3.80 scaffold26|size1270847 14250 14328 (1252844) rnd-1_family-142#Unknown 622 700 (535) m_b267s001i23 88932

  scaffold26|si      14250 TTGCATTCATCCTCCCCACATAAACAGCAATAGAAAGCAATGTCTGCAAG 14299
                            i      -   ii    i i ii  ?          i-? v  ivii  
  rnd-1_family-        622 TCGCATTC-TCCCTCCCATACAGGCANCAATAGAAAGT-NTTTCCTTGAG 669

  scaffold26|si      14300 GCAAAGGTGAGATAAAG---TTTCCCATTTTT 14328
                            v        -   vi ---i   v       
  rnd-1_family-        670 GGAAAGGTGA-ATATGGATCCTTCACATTTTT 700

Matrix = 20p43g.matrix
Kimura (with divCpGMod) = 28.72
Transitions / transversions = 2.60 (13/5)
Gap_init rate = 0.05 (4 / 78), avg. gap size = 1.50 (6 / 4)

8891 7.55 3.52 0.53 scaffold26|size1270847 14261 15538 (1251634) rnd-4_family-212#Unknown 664 1979 (0) m_b267s001i25 88932

  scaffold26|si      14261 CTCCCCACATAAACAGCAATAGAAAGCAATGT-----CTG----CAAGG- 14300
                            i    i     -  i   ?  i  -    i -----   ----     -
  rnd-4_family-        664 CCCCCCGCATAA-CAACAANAGGAA-CAATATAGAAGCTGAGACCAAGGG 711

  scaffold26|si      14301 CAAAGGTGAGATAAAGT------TTCCCATT-TTTGCATCGTTGCTCAAT 14343
                                      i  -  ------        -        i         
  rnd-4_family-        712 CAAAGGTGAGACAA-GTGATTCNTTCCCATTCTTTGCATCATTGCTCAAT 760

  scaffold26|si      14344 TTTCATCAAAAGTTCCCCATTCACAGCAACAGTGATAACCCACTTACAAG 14393
                                       i         i  ?i          i          i 
  rnd-4_family-        761 TTTCATCAAAAGCTCCCCATTCGCANTAACAGTGATAGCCCACTTACAGG 810

  scaffold26|si      14394 GAATATTTTTTTGACAGAGTTTCAGGGATGATTCTGGCTGGGCACATTGC 14443
                                     v  viii     ?  vi    ivvv               
  rnd-4_family-        811 GAATATTTTTGTGTTGAAGTTTNAGCAATGACGAGGGCTGGGCACATTGC 860

  scaffold26|si      14444 AAAAG----TTGAATTGATACATA---GAGGCTATGGTGCTCATTTATCT 14486
                           ?    ----   iv      ii  ---?                  ii  
  rnd-4_family-        861 NAAAGGCTATTGGTTTGATATGTATTANAGGCTATGGTGCTCATTTGCCT 910

  scaffold26|si      14487 GCTATGAAAATAACAAAGAAGGAGGGTGTCCTACATTAAGGACTGTGGCT 14536
                            i            v                 i i  i     i      
  rnd-4_family-        911 GTTATGAAAATAACTAAGAAGGAGGGTGTCCTGCGTTGAGGACCGTGGCT 960

  scaffold26|si      14537 ACATCGTTTCTTTTATGCTTTAATATTTTGTTTGAGATTGATGCAAAATT 14586
                           ?           v - iv                      ?         
  rnd-4_family-        961 NCATCGTTTCTTAT-TAGTTTAATATTTTGTTTGAGATTGNTGCAAAATT 1009

  scaffold26|si      14587 AAGTCATTGTGATATCATTTATTCTTGTGGAAAATCAATATGTGAGCTAG 14636
                                v                             v              
  rnd-4_family-       1010 AAGTCTTTGTGATATCATTTATTCTTGTGGAAAATAAATATGTGAGCTAG 1059

  scaffold26|si      14637 TTCATAGATGAGGGTACACTGGTGAGATAC-------TGTTCACGGTTCA 14679
                                                         -------  v   i      
  rnd-4_family-       1060 TTCATAGATGAGGGTACACTGGTGAGATACAAAGCTCTGGTCATGGTTCA 1109

  scaffold26|si      14680 GGGAAGGCATGATCTTGAACCTCTCTGCTTGATGTATCATACTCCGACAG 14729
                                                                     i  i    
  rnd-4_family-       1110 GGGAAGGCATGATCTTGAACCTCTCTGCTTGATGTATCATACCCCAACAG 1159

  scaffold26|si      14730 TAAATATGTTCCTTCACAAGCAACAGCAACAGATCTAAATTGTGAGCAAA 14779
                           ii                              i?                
  rnd-4_family-       1160 CGAATATGTTCCTTCACAAGCAACAGCAACAGGNCTAAATTGTGAGCAAA 1209

  scaffold26|si      14780 ACCGTTTGCACTCATAACCCCAAAATTGGTACATTTGTTATCCAAGAATG 14829
                                                                 ii      i i 
  rnd-4_family-       1210 ACCGTTTGCACTCATAACCCCAAAATTGGTACATTTGTCGTCCAAGGACG 1259

  scaffold26|si      14830 AGACAAATAAATGAG---GGCACTGGGTGGAGGTCGAGTGATAAAATGAA 14876
                                          ---                                
  rnd-4_family-       1260 AGACAAATAAATGAGGGTGGCACTGGGTGGAGGTCGAGTGATAAAATGAA 1309

  scaffold26|si      14877 TAGATGGTAGTAATGAATGTGTGA-TATGTGACCTGTATATAGTAGTAGT 14925
                                      i            -            i i          
  rnd-4_family-       1310 TAGATGGTAGTGATGAATGTGTGATTATGTGACCTGTGTGTAGTAGTAGT 1359

  scaffold26|si      14926 ATTAAAAATGTCTTGAGGTACACAAGTATAGCCTAGTAAT-AAAACGTCT 14974
                            ?                                      -         
  rnd-4_family-       1360 ANTAAAAATGTCTTGAGGTACACAAGTATAGCCTAGTAATAAAAACGTCT 1409

  scaffold26|si      14975 TGAGGTACA-AAAGACAAAGCCTAATAATAAAAATGTCTTGAGGTTCAAG 15023
                                    -                                ?  ?  v 
  rnd-4_family-       1410 TGAGGTACACAAAGACAAAGCCTAATAATAAAAATGTCTTGANGTNCACG 1459

  scaffold26|si      15024 AGTGCAGCCTAGCTAAATTGTGAGCAAAACAGTTTGTAGTCATAACCCCA 15073
                                                                 v          i
  rnd-4_family-       1460 AGTGCAGCCTAGCTAAATTGTGAGCAAAACAGTTTGTACTCATAACCCCG 1509

  scaffold26|si      15074 AAGGATGGTACATTTGTCTTCCAAGACTGAGGCGCATAAATGAGGGTGGC 15123
                                                    iv    i i                
  rnd-4_family-       1510 AAGGATGGTACATTTGTCTTCCAAGGATGAGACACATAAATGAGGGTGGC 1559

  scaffold26|si      15124 CCTGGGCTATAGATGTATAGTGATGTAATGAATGGATGATAGTGATGAAT 15173
                                  --        ?      ?                         
  rnd-4_family-       1560 CCTGGGC--TAGATGTANAGTGATNTAATGAATGGATGATAGTGATGAAT 1607

  scaffold26|si      15174 GTGTGAATATGTGATCTGTGTGCGTAGTGCT--TAATAGTAAAAATGTGT 15221
                                    i                i    --  i  i           
  rnd-4_family-       1608 GTGTGAATACGTGATCTGTGTGCGTAATGCTAATAGTAATAAAAATGTGT 1657

  scaffold26|si      15222 TGAGGTGCTATACAG-TTTTTATACACTATTTTGACAT-TTAAAGACAAA 15269
                                 i        -           i          -           
  rnd-4_family-       1658 TGAGGTACTATACAGTTTTTTATACACCATTTTGACATATTAAAGACAAA 1707

  scaffold26|si      15270 TCTCACTTGGAGGGTTAATT-CTAGCTTCATATCTAGATAAAAATGTCTT 15318
                                             ? -          v                  
  rnd-4_family-       1708 TCTCACTTGGAGGGTTAANTACTAGCTTCATTTCTAGATAAAAATGTCTT 1757

  scaffold26|si      15319 AGTTTATTGTGTTGCCAGCATTCTACTGGTTAAAGTTGCTGGTAGCTGCC 15368
                                          i           i      v i i ?v     ?  
  rnd-4_family-       1758 AGTTTATTGTGTTGCTAGCATTCTACTAGTTAAATTCGTTNCTAGCTNCC 1807

  scaffold26|si      15369 ATCTAGATAAAAAGGT-CTTAGCAAAAAA-TTTCATCTCTCTAGACATTT 15416
                           i            v  -      i     -                    
  rnd-4_family-       1808 GTCTAGATAAAAATGTCCTTAGCGAAAAATTTTCATCTCTCTAGACATTT 1857

  scaffold26|si      15417 TCAGTTTTCTTTAGACCTTTGAATTTCGTAGAAAGTACTTGTTTTTATAA 15466
                              -    v           i     vv v v vv  ?          ?v
  rnd-4_family-       1858 TCA-TTTTATTTAGACCTTTAAATTTATTCGTATTTANTTGTTTTTATNT 1906

  scaffold26|si      15467 TCGACGTTTTCTACACTT-GTTCATAAATCGTGTTAGTTCTGAGGGTAGC 15515
                           ?v         v    v -  vvi         v                
  rnd-4_family-       1907 NAGACGTTTTCGACACGTAGTAGGTAAATCGTGGTAGTTCTGAGGGTAGC 1956

  scaffold26|si      15516 GCCCGATTCAGATATAATCGTAA 15538
                                 v        i   i   
  rnd-4_family-       1957 GCCCGAATCAGATATGATCATAA 1979

Matrix = 20p43g.matrix
Kimura (with divCpGMod) = 7.06
Transitions / transversions = 1.74 (61/35)
Gap_init rate = 0.02 (26 / 1277), avg. gap size = 2.00 (52 / 26)


998 25.70 5.37 1.08 scaffold26|size1270847 15536 15889 (1251283) C genome_9_4307#DNA (60) 371 3 m_b267s001i26 88933

  scaffold26|si      15536 TAATCTGTGCAAAGTTAGTAATGCTAACTTGAGAAAAATTTCATAA--AT 15583
                                i            vi        vi i      vv -    --  
C genome_9_4307        371 TAATCCGTGCAAAGTTAGAGATGCTAACACGGGAAAAAAAT-ATAAGTAT 323

  scaffold26|si      15584 CCAACCT-TTTACTGAGATATGTGTTGGTACATAATTTCG-----ATTTC 15627
                              i   -     ii ii             vvv  v   -----     
C genome_9_4307        322 CCAGCCTATTTACCAAAGTATGTGTTGGTACTGTATGTCGCGCCAATTTC 273

  scaffold26|si      15628 CTT---GGGTTGGCCCGATGCCCCTTTAATTCCCCATCTGTGTTGCATGT 15674
                              ---ivv   v i      v   iii         viv     ii   
C genome_9_4307        272 CTTTCCATTTTGTCTCGATGCACCTCCGATTCCCCATGCTTGTTGTGTGT 223

  scaffold26|si      15675 AAAGTTAT--TTGTATAGTTGCATGATGAAATGACACAACTCAGTAACCA 15722
                           i  i viv-- v  i-    vivi  ii  v   v v     i i     
C genome_9_4307        222 GAAATGGGGGTGGTG-AGTTTTCCGACAAATTGAGAGAACTCGGCAACCA 174

  scaffold26|si      15723 AATGCTGTTACAATGAGCTATGGATGTAAGCGCACTGCTGTCTAGAAGGA 15772
                            vi vvv   i  v  v v   v  i vi  iiii      iv  v    
C genome_9_4307        173 ACCGGATTTATAAGGACCAATGCATATTGGCATGTTGCTGTTGAGTAGGA 124

  scaffold26|si      15773 -AATAGAGCTATGAAGGCTTTAGAATG--CAGGGTGGATTTTATGGGC-A 15818
                           -   v  v vv i v  i         -- i    v     v     i- 
C genome_9_4307        123 GAATCGATCACTAATGGTTTTAGAATGTCCGGGGTCGATTTAATGGGTTA 74

  scaffold26|si      15819 AAAACACAAATGATATTGAAAA--GGGTACAGTCTATCTTATAATCTGTA 15866
                                       vi  -     --   v - i v            i  i
C genome_9_4307         73 AAAACACAAATGTCAT-GAAAATCGGGGA-AATATATCTTATAATCCGTG 26

  scaffold26|si      15867 GGCTCTTATGAACAAAGATACAC 15889
                                        vi     i  
C genome_9_4307         25 GGCTCTTATGAACCGAGATATAC 3

Matrix = 20p43g.matrix
Kimura (with divCpGMod) = 28.15
Transitions / transversions = 1.05 (46/44)
Gap_init rate = 0.04 (13 / 353), avg. gap size = 1.77 (23 / 13)


1312 18.73 3.37 0.00 scaffold26|size1270847 16724 16990 (1250182) rnd-5_family-1738#LINE/R1 4348 4623 (11666) m_b267s001i27 88934

  scaffold26|si      16724 AGATGCAATGATTAAACACAATTTGATCAAATCAAAGAAAGCA-----AT 16768
                              i        v     i   i       iiv        i -----  
  rnd-5_family-       4348 AGACGCAATGATGAAACATAATCTGATCAAGCGAAAGAAAGTATCCTCAT 4397

  scaffold26|si      16769 CAAAAATACGGATAAGAGGACCAGGCCATCATTTATCTGACAGCATTGAA 16818
                            i              v         i   ii     v   i   vi  v
  rnd-5_family-       4398 CGAAAATACGGATAAGTGGACCAGGCTATCGCTTATCAGACGGCAACGAT 4447

  scaffold26|si      16819 GATTCCAACACCACTAAATCCAATAAGTTGTCTGTGAAAGAGATCAAGAT 16868
                            v      v   i v      i    vi i   viv             i
  rnd-5_family-       4448 GTTTCCAAAACCGCGAAATCCGATAATCTATCTCCTAAAGAGATCAAGAC 4497

  scaffold26|si      16869 AGAAGGATTGGGCCCTCAATTATCTGATTCTACAAC-TTTTACCCCACAG 16917
                                    v    v vi v    v  iiv      -        ?    
  rnd-5_family-       4498 AGAAGGATTCGGCCATAGAATATCGGACCATACAACTTTTTACCCNACAG 4547

  scaffold26|si      16918 GAAAGAGAAATCAATTACAACCAAAA--ATCTACTCTTGTTTTAAA-AAC 16964
                               i       v             --         i        - i 
  rnd-5_family-       4548 GAAAAAGAAATCCATTACAACCAAAAAGATCTACTCTCGTTTTAAAGAGC 4597

  scaffold26|si      16965 AAGGATGACCTATCATAATTTTTGGT 16990
                            v       v    i vi  i  i  
  rnd-5_family-       4598 ACGGATGACATATCGTCGTTCTTAGT 4623

Matrix = 20p43g.matrix
Kimura (with divCpGMod) = 16.87
Transitions / transversions = 1.27 (28/22)
Gap_init rate = 0.02 (4 / 266), avg. gap size = 2.25 (9 / 4)


916 22.43 2.30 6.48 scaffold26|size1270847 16988 17292 (1249880) rnd-1_family-224#Unknown 1 293 (7) m_b267s001i28 88935

  scaffold26|si      16988 GGTCTGCGATATTTTTGGCCTATTTTGGTC-GTTCTGC-AAATGGTCGCA 17035
                              i              i vi?       -   iiv -        ivv
  rnd-1_family-          1 GGTTTGCGATATTTTTGGTCAGNTTTGGTCAGTTTCCCGAAATGGTCAGT 50

  scaffold26|si      17036 GGATTTATCAGTTTATATGTTATAAATTGAATCCAAAATACTATCCTGTT 17085
                            i     i   v     v      ?     vv     i         -  
  rnd-1_family-         51 GAATTTACCAGATTATAAGTTATANATTGACGCCAAAGTACTATCCT-TT 99

  scaffold26|si      17086 TCTATAAAATTCATCTTTATTATTATTACCCCATAA--AACATTCATTCA 17133
                             vi?    v    i    i  iv    iii?vi  --i    vv ?ii 
  rnd-1_family-        100 TCAGNAAAAATCATTTTTACTACAATTATTTNTCAATCGACATAAANCTA 149

  scaffold26|si      17134 TGGCATCATCCTAGGGTGGGTGAAGGGTGGGTGAAAACCAGTGCAGGG-C 17182
                           ------    i i ---    ?  --------i       v       - 
  rnd-1_family-        150 ------CATCTTGG---GGGTNAA--------AAAAACCACTGCAGGGTC 182

  scaffold26|si      17183 AGCATGCCCTGTG--AAAAACCCAGTAGGCACTTCATCCGCGTGATTATG 17230
                            v v   vii   --       i  v  i  ii v       i i     
  rnd-1_family-        183 ATCCTGCGTCGTGGAAAAAACCTAGAAGACATCTGATCCGCGCGGTTATG 232

  scaffold26|si      17231 TATATAACACTGTCTCAAACATAACACATTTTGCGTGGACAAAGAGAATA 17280
                             i      v    v        v   iv?v    v iv      -    
  rnd-1_family-        233 TACATAACAATGTCACAAACATACCACGANGTGCGGGATCAAAGA-AATA 281

  scaffold26|si      17281 CAAACGTCATAT 17292
                            v  i  i    
  rnd-1_family-        282 CCAATGTTATAT 293

Matrix = 20p43g.matrix
Kimura (with divCpGMod) = 25.82
Transitions / transversions = 1.29 (36/28)
Gap_init rate = 0.08 (24 / 304), avg. gap size = 1.08 (26 / 24)


2766 7.30 4.59 0.70 scaffold26|size1270847 17122 17535 (1249637) C rnd-1_family-219#Unknown (0) 430 1 m_b267s001i29 88936

  scaffold26|si      17122 AACATTCATTCATGGCATCATCCTAGGGTGGGTGAAGGGTGGGTGAAAA- 17170
                                   iv    i  ?      i     ?   --  v          -
C rnd-1_family-        430 AACATTCACACATGACANCATCCTGGGGTGNGTG--GGTTGGGTGAAAAA 383

  scaffold26|si      17171 --CCAGTGCAGGG-CAGCATGCCCTGTG--AAAAACCCAGTAGGCACTTC 17215
                           --   v       - iv v   v i   --          ?        ?
C rnd-1_family-        382 AACCACTGCAGGGTCGTCCTGCGCCGTGGAAAAAACCCAGNAGGCACTTN 333

  scaffold26|si      17216 ATCCGCGTGATTATGTATATAACACTGTCTCAAACATAACACATTTTGCG 17265
                                  i         i           v                    
C rnd-1_family-        332 ATCCGCGCGATTATGTACATAACACTGTCACAAACATAACACATTTTGCG 283

  scaffold26|si      17266 TGGACAAAGAGAATACAAACGTCATATTATACACACACCAAAA-TCATGA 17314
                                           v  i                 i     -      
C rnd-1_family-        282 TGGACAAAGAGAATACCAATGTCATATTATACACACATCAAAAATCATGA 233

  scaffold26|si      17315 AAAAG--GCATGTG--TTGCTAACCTTT-CTTGGCCAG------TAATAC 17353
                               i--       -- vi         -    ?    ------      
C rnd-1_family-        232 AAAAAACGCATGTGCGTAACTAACCTTTGCTTGNCCAGCGGTCTTAATAC 183

  scaffold26|si      17354 ATCAGAACACATATGTTCAGCGCGATGATATACATAACAACGTCACAAAT 17403
                           v ?    i          -       v                      i
C rnd-1_family-        182 CTNAGAATACATATGTTC-GCGCGATTATATACATAACAACGTCACAAAC 134

  scaffold26|si      17404 ATCACCTTTTGTGCGGTCAAAGAAAAGACATGTGTTATGTCGAAATCTCA 17453
                                        i                        i ?v v      
C rnd-1_family-        133 ATCACCTTTTGTGTGGTCAAAGAAAAGACATGTGTTATATNCATATCTCA 84

  scaffold26|si      17454 TCAAGATTCGCACAAAGTTATGTATGTAACAAATTTATAAACATACCTTC 17503
                                                   i                         
C rnd-1_family-         83 TCAAGATTCGCACAAAGTTATGTACGTAACAAATTTATAAACATACCTTC 34

  scaffold26|si      17504 GTTACGAATTCA-TCCGCGCGATTATGTATATA 17535
                                       -      ? i           
C rnd-1_family-         33 GTTACGAATTCATTCCGCGNGGTTATGTATATA 1

Matrix = 20p43g.matrix
Kimura (with divCpGMod) = 6.87
Transitions / transversions = 1.31 (17/13)
Gap_init rate = 0.03 (13 / 413), avg. gap size = 1.69 (22 / 13)

467 27.49 8.37 1.79 scaffold26|size1270847 17356 17618 (1249554) C rnd-1_family-219#Unknown (85) 345 66 m_b267s001i30 88936

  scaffold26|si      17356 CAGAACACATATGTTCAGCGCGATGATATACATAACAACGTCACAAATAT 17405
                              ? vi  iv ?v  v       v  i         vi        i  
C rnd-1_family-        345 CAGNAGGCACTTNATCCGCGCGATTATGTACATAACACTGTCACAAACAT 296

  scaffold26|si      17406 --CACCTTTTGTGCGGTCAAAGAAAAGACATGTGTTATGTCGAAATCTCA 17453
                           --   v     i i  v      i  v  vvi   i  i iiv vv v  
C rnd-1_family-        295 AACACATTTTGCGTGGACAAAGAGAATACCAATGTCATATTATACACACA 246

  scaffold26|si      17454 TCAAGATTC--GCACAAAGT-TATGTATGTAACAAATTTATA-------A 17493
                               i v  -- v v   ii-i    ii     v  ii v i------- 
C rnd-1_family-        245 TCAAAAATCATGAAAAAAACGCATGTGCGTAACTAACCTTTGCTTGNCCA 196

  scaffold26|si      17494 AC-------ATACCTTCGT-TACGAATTCATCCGCGCGATTATGTATATA 17535
                           i -------      ?v v-   iv  --i i           i  i   
C rnd-1_family-        195 GCGGTCTTAATACCTNAGAATACATAT--GTTCGCGCGATTATATACATA 148

  scaffold26|si      17536 ACACTGTCTCAAACATAACACATTTTGCGTGGACAAA-AGAATACAAACG 17584
                              vi   v       --   v     i    v    - i  v   vii 
C rnd-1_family-        147 ACAACGTCACAAACAT--CACCTTTTGTGTGGTCAAAGAAAAGACATGTG 100

  scaffold26|si      17585 TCATATT-ATACACACATCAAAAATCATAAAAAAT 17618
                            i    ?-   i- v      i v  ii v   i 
C rnd-1_family-         99 TTATATNCATAT-CTCATCAAGATTCGCACAAAGT 66

Matrix = 20p43g.matrix
Kimura (with divCpGMod) = 32.60
Transitions / transversions = 1.22 (39/32)
Gap_init rate = 0.05 (13 / 262), avg. gap size = 2.08 (27 / 13)

2224 6.29 2.65 0.00 scaffold26|size1270847 17512 17813 (1249359) C rnd-1_family-219#Unknown (95) 335 26 m_b267s001i31 88936

  scaffold26|si      17512 TTCATCCGCGCGATTATGTATATAACACTGTCTCAAACATAACACATTTT 17561
                             ?                 i           v                 
C rnd-1_family-        335 TTNATCCGCGCGATTATGTACATAACACTGTCACAAACATAACACATTTT 286

  scaffold26|si      17562 GCGTGGACAAA-AGAATACAAACGTCATATTATACACACATCAAAAATCA 17610
                                      -       v  i                           
C rnd-1_family-        285 GCGTGGACAAAGAGAATACCAATGTCATATTATACACACATCAAAAATCA 236

  scaffold26|si      17611 T-AAAAAATGGCATGTGTGTTGCTAACCTTTGCTTGGCCAG------TAA 17653
                            -      vv       i  vi              ?    ------   
C rnd-1_family-        235 TGAAAAAAACGCATGTGCGTAACTAACCTTTGCTTGNCCAGCGGTCTTAA 186

  scaffold26|si      17654 TACCTCAGAACACATATGTTCGCGCGATGATATACATAACAACGTCACAA 17703
                                ?    i                 v                     
C rnd-1_family-        185 TACCTNAGAATACATATGTTCGCGCGATTATATACATAACAACGTCACAA 136

  scaffold26|si      17704 ATATCACCTTTTGTGTGGTCAAAGAAAAGACATGTGTTATGTCGAAATCT 17753
                            i                                      i ?v v    
C rnd-1_family-        135 ACATCACCTTTTGTGTGGTCAAAGAAAAGACATGTGTTATATNCATATCT 86

  scaffold26|si      17754 CATCAAGATTCGCACAAAGTTATGTATGTAACAAATCTATAAACATACCT 17803
                                                     i         i             
C rnd-1_family-         85 CATCAAGATTCGCACAAAGTTATGTACGTAACAAATTTATAAACATACCT 36

  scaffold26|si      17804 TCATCACGAA 17813
                             i i     
C rnd-1_family-         35 TCGTTACGAA 26

Matrix = 20p43g.matrix
Kimura (with divCpGMod) = 5.69
Transitions / transversions = 1.38 (11/8)
Gap_init rate = 0.01 (3 / 301), avg. gap size = 2.67 (8 / 3)

423 19.85 1.05 26.14 scaffold26|size1270847 17655 17845 (1249327) C rnd-1_family-724#Unknown (2) 169 17 m_b267s001i32 88936

  scaffold26|si      17655 ACCTCAGAACACATATG-TTCGCGCGATGATATACATAACAACGTCACAA 17703
                              ii    v   iv  - i      ? v  i         v        
C rnd-1_family-        169 ACCCTAGAAGACACCTGATCCGCGCGNTTATGTACATAACACCGTCACAA 120

  scaffold26|si      17704 ATATCAC-CTTTTGTGTGGTCAAAGAAAAGACATGTGTTATGTCGAAATC 17752
                            i  v  -        ------   iv     -ii i      -------
C rnd-1_family-        119 ACATGACGCTTTTGTG------AAGGCAAGAC-CATATTATGT------- 84

  scaffold26|si      17753 TCATCAAGATTCGCACAAAGTTATGTATGTAACAAATCTATAAACATACC 17802
                           --------------   ------------       vii  i        
C rnd-1_family-         83 --------------ACA------------TAACAAAGTCATGAACATACC 60

  scaffold26|si      17803 TTCATCACGAAAATAACATACTCTCCGTTCCCTCATTTTTCCT 17845
                             iv ii                  v    vv         i 
C rnd-1_family-         59 TTTTTTGCGAAAATAACATACTCTCAGTTCAATCATTTTTCTT 17

Matrix = 20p43g.matrix
Kimura (with divCpGMod) = 21.80
Transitions / transversions = 1.55 (17/11)
Gap_init rate = 0.22 (42 / 190), avg. gap size = 1.00 (42 / 42)


344 28.60 7.56 5.22 scaffold26|size1270847 17683 17907 (1249265) C scaffold3|size1191850_(dbseq-nr_493)_[349346,364513]#LTR/Copia (6675) 8493 8264 m_b267s001i33 88937

  scaffold26|si      17683 ATATACATAACAACGTCACAAATATCACCT-TTTGTGTGGTCAAAGAAAA 17731
                                i           i  i ii v    -    vviv i   v--   
C scaffold3|siz       8493 ATATATATAACAACGTCGCAGACGTAACCTATTTGGTCTGCCAAC--AAA 8446

  scaffold26|si      17732 GACATGTGTTATGTCGAAATCTCATCAAGATTCGCACAAAGTTATGTATG 17781
                            ---        v--- vv    ii  v i vvv v i --    i   i
C scaffold3|siz       8445 G---TGTGTTATT---ATTTCTCGCCATGGTGATCTCGA--TTATATATA 8404

  scaffold26|si      17782 TAACAAATCTATAAACATACCT-TCATCACGAAAATAA---------CAT 17821
                                  vvi v    ii    - iv   ii    i v---------   
C scaffold3|siz       8403 TAACAAAAACAAAAACGCACCTCTTTTCATAAAAACATGTCTCTTCTCAT 8354

  scaffold26|si      17822 ACTCTCCGTTCCCTCATTT-TTCCTGAGTCCTCCTCTTTGGCGGTGTT-- 17868
                           vv   vvi ivi i    i-ii                ivv   i i --
C scaffold3|siz       8353 CATCTGAATCGTCCCATTCACCCCTGAGTCCTCCTCTTCTTCGGCGCTTC 8304

  scaffold26|si      17869 -CACTCATCAAAACCT--CGGTATCTCGGGCCAAGCTGCACT 17907
                           -  i         i i--v     i  v        --    
C scaffold3|siz       8303 CCATTCATCAAAATCCGAGGGTATTTCCGGCCAAGC--CACT 8264

Matrix = 20p43g.matrix
Kimura (with divCpGMod) = 31.01
Transitions / transversions = 1.26 (34/27)
Gap_init rate = 0.08 (19 / 224), avg. gap size = 1.53 (29 / 19)


262 23.06 5.19 10.08 scaffold26|size1270847 17876 18010 (1249162) C rnd-1_family-47#Unknown (399) 485 357 m_b267s001i34 88938

  scaffold26|si      17876 CAAAACCTCGGTATCTCGGGCCAAGCTGCACTATCCAAAAACATCGACAC 17925
                                 v   ii?i  i vvi   --i  iv v  ?     i        
C rnd-1_family-        485 CAAAACATCGACNCCTTGCTTCAA--CGCGATCTCNAAAAATATCGACAC 438

  scaffold26|si      17926 CATACTTCTGCG-AGTTGTAAATATTGACACCATACTTCATGCAA--TCC 17972
                           v v         - i iiv    -----     v ------    --   
C rnd-1_family-        437 GAGACTTCTGCGCAATCAAAAAT-----CACCAGA------GCAAAATCC 399

  scaffold26|si      17973 AAAAATATCGGCACCATACTTC----CTGTGCTATCCAAAAA 18010
                                     i      iv v ----i  iv  v        
C rnd-1_family-        398 AAAAATATCGACACCATGATGCATCGTTGCCCTCTCCAAAAA 357

Matrix = 20p43g.matrix
Kimura (with divCpGMod) = 26.00
Transitions / transversions = 1.15 (15/13)
Gap_init rate = 0.12 (16 / 134), avg. gap size = 1.25 (20 / 16)

1736 10.68 6.38 0.33 scaffold26|size1270847 17903 18184 (1248988) C rnd-1_family-0#Unknown (43) 2465 2167 m_b267s001i35 88938

  scaffold26|si      17903 GCACTATCCAAAAACATCGACACCATACTTCT---GCGAGTTGTAAATAT 17949
                             i v         i                i---  ? viiiv      
C rnd-1_family-       2465 GCGCAATCCAAAAATATCGACACCATACTTCCTGCGCNATCCAAAAATAT 2416

  scaffold26|si      17950 TGACACCATACTTC-ATGCAATCCAAAAATATCGGCACCATACTTCCTGT 17998
                           i             -ii       ?         i           v- i
C rnd-1_family-       2415 CGACACCATACTTCTGCGCAATCCNAAAATATCGACACCATACTTCA-GC 2367

  scaffold26|si      17999 GCTATCCAAAAACATTGACACCAATGTTATATACACA------AACAAAG 18042
                             v         i  i                   i ------  ii   
C rnd-1_family-       2366 GCAATCCAAAAATATCGACACCAATGTTATATACATATCACAAAATGAAG 2317

  scaffold26|si      18043 AAAAA-----CATAAGAACAAACCTTTTTTGTC--CAAGTGGGTGAAA-C 18084
                                -----ii                     -- v     v     - 
C rnd-1_family-       2316 AAAAAATGTATGTAAGAACAAACCTTTTTTGTCGACCAGTGGTTGAAAAC 2267

  scaffold26|si      18085 CCCCAGAACTCAACTGATTTGCACATTTATATACATGACAAGGTCGCAAA 18134
                              i                    i                         
C rnd-1_family-       2266 CCCTAGAACTCAACTGATTTGCACGTTTATATACATGACAAGGTCGCAAA 2217

  scaffold26|si      18135 CATCATGCTTTGTGTGGGGTCAAAGAAAATCCATGTGTTATATTTATATC 18184
                                i                             i       v      
C rnd-1_family-       2216 CATCACGCTTTGTGTGGGGTCAAAGAAAATCCATGCGTTATATATATATC 2167

Matrix = 20p43g.matrix
Kimura (with divCpGMod) = 8.71
Transitions / transversions = 2.75 (22/8)
Gap_init rate = 0.02 (7 / 281), avg. gap size = 2.71 (19 / 7)


9728 5.78 4.73 2.02 scaffold26|size1270847 18189 19584 (1247588) C rnd-1_family-0#Unknown (1020) 1488 56 m_b267s001i36 88938

  scaffold26|si      18189 GTGTGTCTCATTAAACATGGAGTGATCAGTTGGTACTCACCTGGCGAATA 18238
                                             v    i                      v  i
C rnd-1_family-       1488 GTGTGTCTCATTAAACATCGAGTAATCAGTTGGTACTCACCTGGCGCATG 1439

  scaffold26|si      18239 TCAAACGAACCATGTTAAATACATCA-CCCGTTACAAACATACCACTCTC 18287
                           i                       v -                       
C rnd-1_family-       1438 CCAAACGAACCATGTTAAATACATAACCCCGTTACAAACATACCACTCTC 1389

  scaffold26|si      18288 CCTGTTCCATCATTTTTCCAATGCTCAAAACCTTT--TC---------CA 18326
                             i                             i i--  ---------  
C rnd-1_family-       1388 CCCGTTCCATCATTTTTCCAATGCTCAAAACCCTCAGTCAAAGTAGCGCA 1339

  scaffold26|si      18327 -TAGTTCATGTTATACATATAATTAATTAACAAAAATCCCAACATTCTCA 18375
                           -              i i                                
C rnd-1_family-       1338 TTAGTTCATGTTATATACATAATTAATTAACAAAAATCCCAACATTCTCA 1289

  scaffold26|si      18376 CCTTTGATGAAATAGGTTTTTACATATGATCAATGTTAGGAAATGCCAAA 18425
                                 v                                           
C rnd-1_family-       1288 CCTTTGCTGAAATAGGTTTTTACATATGATCAATGTTAGGAAATGCCAAA 1239

  scaffold26|si      18426 GTGTCAAAACTGCTTTTTATATTCATAACAATTTCATGTACTTGCC-TTT 18474
                                                                         -   
C rnd-1_family-       1238 GTGTCAAAACTGCTTTTTATATTCATAACAATTTCATGTACTTGCCTTTT 1189

  scaffold26|si      18475 TTAGATGATAGAATGTCATGTCATTTTCATCTTTTTG-CTTTCTCTGGAG 18523
                                                 i          i   -   i        
C rnd-1_family-       1188 TTAGATGATAGAATGTCATGTCGTTTTCATCTTCTTGCCTTCCTCTGGAG 1139

  scaffold26|si      18524 AGGTAGCACCCATAAATTT--ACACAAAATGATGTTATATACATAAAACT 18571
                                              --                             
C rnd-1_family-       1138 AGGTAGCACCCATAAATTTACACACAAAATGATGTTATATACATAAAACT 1089

  scaffold26|si      18572 TGACATACATAATAGACTTACATATGCAGCAAGTTATGTACATAACAAAT 18621
                                                i                            
C rnd-1_family-       1088 TGACATACATAATAGACTTACGTATGCAGCAAGTTATGTACATAACAAAT 1039

  scaffold26|si      18622 CGATGTATCGATTTTTGCGCAAACAAAGGAGTATTGCAGTTGTGTTAATA 18671
                                           -               i                 
C rnd-1_family-       1038 CGATGTATCGATTTTT-CGCAAACAAAGGAGTGTTGCAGTTGTGTTAATA 990

  scaffold26|si      18672 AAATAATGCGCGTGATGTACATAAACAAATGATATACATAAAA-AAACAT 18720
                                        ?              v              - i  i 
C rnd-1_family-        989 AAATAATGCGCGTNATGTACATAAACAATTGATATACATAAAACAGACGT 940

  scaffold26|si      18721 GCCTGTGCAGCGAGTTATGTACATAACAAATCGATTTTGCACAAACAAAA 18770
                           i                                             -   
C rnd-1_family-        939 ACCTGTGCAGCGAGTTATGTACATAACAAATCGATTTTGCACAAAC-AAA 891

  scaffold26|si      18771 GGAGCGTGACAGTGGAGTTGTGTCAATAAAATTTCGCGGGGTTGCG-AAA 18819
                            v            v     i  -      i      iv i     -   
C rnd-1_family-        890 GTAGCGTGACAGTGCAGTTGCGT-AATAAAGTTTCGCACGATTGCGTAAA 842

  scaffold26|si      18820 AAA--ACTTCCCCCCGGGGACACGTCCATATTGGGAGTCATTCGAATCGT 18867
                              --        vvv v    ?v                  --------
C rnd-1_family-        841 AAACGACTTCCCCAATGTGACANCTCCATATTGGGAGTCATT-------- 800

  scaffold26|si      18868 TCCGTGAGGCCGCCAGGCTCATCTTCATCAGTGTCGTT-CGATTCGTTCT 18916
                           -------------     i      v     i      -          i
C rnd-1_family-        799 -------------CAGGCCCATCTTGATCAGCGTCGTTCCGATTCGTTCC 763

  scaffold26|si      18917 GGAGGCCGCCATGCTCATCTTCTGGGACCACTGCTCAACTGTAAAAACAT 18966
                                      -       -    v            vv           
C rnd-1_family-        762 GGAGGCCGCCA-GCTCATC-TCTGCGACCACTGCTCACATGTAAAAACAT 715

  scaffold26|si      18967 TCA---TGCTGCAC-GGAAAAAACAGTCACAGCAAGCACATTTCACGATC 19012
                              ---        -                                   
C rnd-1_family-        714 TCATGCTGCTGCACGGGAAAAAACAGTCACAGCAAGCACATTTCACGATC 665

  scaffold26|si      19013 TACTCTACCAAAAAGTTGCCCCTTCAAGATGCCATCATGGTGGTATTGCA 19062
                                           i i             v                 
C rnd-1_family-        664 TACTCTACCAAAAAGTCGTCCCTTCAAGATGCGATCATGGTGGTATTGCA 615

  scaffold26|si      19063 TCATCACAATCCGATAATGCCAAAACAATCATTTTGCTCATTGTTCATTG 19112
                                          i                                  
C rnd-1_family-        614 TCATCACAATCCGATGATGCCAAAACAATCATTTTGCTCATTGTTCATTG 565

  scaffold26|si      19113 TCGGTCATTCTAATTGGCCTGATATTTGCATGGTGGTGGAAAGCAGTTCT 19162
                                            v                                
C rnd-1_family-        564 TCGGTCATTCTAATTGGGCTGATATTTGCATGGTGGTGGAAAGCAGTTCT 515

  scaffold26|si      19163 GGAGCAGCCTGCATGCAGCGTGGGTATGG---------TACCATTAAGGT 19203
                                                    i   ---------            
C rnd-1_family-        514 GGAGCAGCCTGCATGCAGCGTGGGTGTGGTATTGTATCTACCATTAAGGT 465

  scaffold26|si      19204 GGTACC-TACCATAC-AAAAAATTGGCGAGGGGGCAAAAAAAAGGGAGCA 19251
                                 -        -        i    v v    v   vv  v     
C rnd-1_family-        464 GGTACCTTACCATACAAAAAAATTAGCGATGTGGCACAAATTAGTGAGCA 415

  scaffold26|si      19252 ACCAAAGGAAATTTAAAAATG-GGGCCCAAAAACTGG-GTTTTTGTTTAT 19299
                                v   v    -      - v  v i     v  -i           
C rnd-1_family-        414 ACCAACGGATATTT-AAAATGTGTGCACGAAAACGGGCATTTTTGTTTAT 366

  scaffold26|si      19300 CAAAACCTACATTCCCTAATATGTTTAGATGCGTATAGTATGATGTATTT 19349
                                   v               v    iv            --     
C rnd-1_family-        365 CAAAACCTTCATTCCCTAATATGTGTAGACCCGTATAGTATGA--TATTT 318

  scaffold26|si      19350 TTAGTATTTATGTATGTATGTGAATATGCATACCCCATGATTATGTATAT 19399
                                   i     i           ?                       
C rnd-1_family-        317 TTAGTATTCATGTACGTATGTGAATANGCATACCCCATGATTATGTATAT 268

  scaffold26|si      19400 ACCAATTTGAATGCTTACAGGATGGTTGTTACGCAGCATGCAAAAAA-GT 19448
                            v                                    v    i   -  
C rnd-1_family-        267 AACAATTTGAATGCTTACAGGATGGTTGTTACGCAGCAGGCAAGAAATGT 218

  scaffold26|si      19449 GTGATTAAATGATATACA-ACA-TA--AAAAAATTAACTGACAAATTTGT 19494
                                             -   -  --       v   v           
C rnd-1_family-        217 GTGATTAAATGATATACAGACATTAATAAAAAATAAACGGACAAATTTGT 168

  scaffold26|si      19495 TGAATTCGTTCAAAAATTTTTTTTC---ACTACCCTCCCC---------- 19531
                                              v v   ---         i  ----------
C rnd-1_family-        167 TGAATTCGTTCAAAAATTTGTGTTCACTACTACCCTCTCCTAGTGAACAG 118

  scaffold26|si      19532 ------CATAACCCATCAGCTTATATTCAGACATGAATAAAAATGT---T 19572
                           ------          i                  ?          --- 
C rnd-1_family-        117 GATTTACATAACCCATTAGCTTATATTCAGACATGNATAAAAATGTATGT 68

  scaffold26|si      19573 TTTTCCCTTTAT 19584
                            v  v  i  i 
C rnd-1_family-         67 TATTGCCCTTGT 56

Matrix = 20p43g.matrix
Kimura (with divCpGMod) = 5.32
Transitions / transversions = 0.93 (38/41)
Gap_init rate = 0.04 (55 / 1395), avg. gap size = 1.73 (95 / 55)


434 14.67 0.00 0.00 scaffold26|size1270847 19600 19674 (1247498) scaffold5|size2025720_(dbseq-nr_679)_[1273151,1286701]#LTR/Gypsy 7426 7500 (6051) m_b267s001i37 88939

  scaffold26|si      19600 AATATATTATATAGGCCATTTGTCTTGCAACCATTTGCAGAAAGCGACCA 19649
                                       v    i   v i v ii         v     i     
  scaffold5|siz       7426 AATATATTATATTGGCCGTTTTTTTGGTGACCATTTGCCGAAAGTGACCA 7475

  scaffold26|si      19650 AAATAGACCATAAATATAAAATACC 19674
                           v   v                    
  scaffold5|siz       7476 TAATCGACCATAAATATAAAATACC 7500

Matrix = 20p43g.matrix
Kimura (with divCpGMod) = 14.85
Transitions / transversions = 0.83 (5/6)
Gap_init rate = 0.00 (0 / 74), avg. gap size = 0.0 (0 / 0)


2040 17.86 3.01 0.27 scaffold26|size1270847 19665 20029 (1247143) rnd-5_family-1738#LINE/R1 4602 4976 (11313) m_b267s001i38 88934

  scaffold26|si      19665 ATAAAATACCACAATTTTTAGTTGAGGCTTTCATCAAGGGTAGTGGTGGG 19714
                             i v   i iivi  i      v         v  i      i      
  rnd-5_family-       4602 ATGACATATCGTCGTTCTTAGTTCAGGCTTTCAACAGGGGTAGCGGTGGG 4651

  scaffold26|si      19715 AAACCCTTCAAGCAAATACGAGTGGTATACAAAAAGGCATTGGCTAGCAT 19764
                                v                ii    i     v v vi    v ii  
  rnd-5_family-       4652 AAACCGTTCAAGCAAATACGAGCAGTATGCAAAATGTCCCTGGCAAATAT 4701

  scaffold26|si      19765 GCTGGACATTTCCCAGGCACATGCTCATGTACATGCCGCATCACTTGGTC 19814
                             v   v ?            i    i         i  iv         
  rnd-5_family-       4702 GCAGGAAANTTCCCAGGCACACGCTCGTGTACATGCTGCGACACTTGGTC 4751

  scaffold26|si      19815 TGTTCTCTATGGCCTCAGTGAAGAGTGTCAAGAGCTCATGCCGGAACGGT 19864
                           v     i       i v            i v- i v          i  
  rnd-5_family-       4752 AGTTCTTTATGGCCCCTGTGAAGAGTGTCGAT-GTTGATGCCGGAACAGT 4800

  scaffold26|si      19865 GTTGGGATTGAC-TTCCACCAAATAGGAGAAGATCAT----------ACC 19903
                                   i   -          v i           ----------   
  rnd-5_family-       4801 GTTGGGATCGACATTCCACCAAAGAAGAGAAGATCATTGTGTGTCGCACC 4850

  scaffold26|si      19904 AAATTACTTATGGAAAAGAGATGTCAAAGAAGGGAGGGCAGTACATTGAT 19953
                                                    i                  i i  i
  rnd-5_family-       4851 AAATTACTTATGGAAAAGAGATGTCGAAGAAGGGAGGGCAGTACGTCGAC 4900

  scaffold26|si      19954 AGAGTCAGAGTTCTACCATTGGAAATTCTAAAAAGTGTAATCAAGAATGG 20003
                                   v i i     i    v   v    i     v  ii      v
  rnd-5_family-       4901 AGAGTCAGCGCTTTACCACTGGACATTATAAAGAGTGTCATTGAGAATGC 4950

  scaffold26|si      20004 TTACACCAGCAAAACTGATGACAATG 20029
                                iv        ii ii v  i 
  rnd-5_family-       4951 TTACATGAGCAAAACCAACAAAAACG 4976

Matrix = 20p43g.matrix
Kimura (with divCpGMod) = 16.78
Transitions / transversions = 1.71 (41/24)
Gap_init rate = 0.01 (3 / 364), avg. gap size = 4.00 (12 / 3)


4669 16.16 4.97 0.23 scaffold26|size1270847 20062 20886 (1246286) rnd-5_family-1738#LINE/R1 4967 5830 (10459) m_b267s001i39 88934

  scaffold26|si      20062 AACAAAAGCGTGTTTGATATCAGAAAGGAAATTTTGAGCTCTATTGTAAT 20111
                                  i    v      i i        v     v  i i  i i   
  rnd-5_family-       4967 AACAAAAACGTGATTGATACCGGAAAGGAACTTTTGCGCCCCATCGCAAT 5016

  scaffold26|si      20112 TGATCAGATGATGCCACATCTGTTCTGGTCTGTGGTTTCCCACTGTAGGC 20161
                             v               v  i        v              i  i 
  rnd-5_family-       5017 TGCTCAGATGATGCCACAACTATTCTGGTCAGTGGTTTCCCACTGCAGAC 5066

  scaffold26|si      20162 AGTGCTGAGAATCAGAATATTATTTACCTGTGGAAGATATGCTCCAACAA 20211
                           v iv  v            i v      i                i    
  rnd-5_family-       5067 CGCCCTCAGAATCAGAATACTTTTTACCCGTGGAAGATATGCTCCGACAA 5116

  scaffold26|si      20212 CTTCTACTACACTTAGGCTGGTCTTTTCTCAATCACAACAGAAGACAACA 20261
                             v    i      i i               i i i  i         i
  rnd-5_family-       5117 CTGCTACCACACTTGGACTGGTCTTTTCTCAACCGCGACGGAAGACAACG 5166

  scaffold26|si      20262 GTTATTGAGTGAACGATCAAGAGAAAACCTTAGACAAGAAAACATGACAA 20311
                           i             i v v              i        v       
  rnd-5_family-       5167 ATTATTGAGTGAACAAGCCAGAGAAAACCTTAGGCAAGAAAAGATGACAA 5216

  scaffold26|si      20312 AGCTCAACTGCGATGAATGGATGTTTGTTACACCAATAAAAGAAAACAAA 20361
                           v      i               i ?     v  i iii    vi  i  
  rnd-5_family-       5217 CGCTCAATTGCGATGAATGGATGCTNGTTACCCCGACGGAAGACGACGAA 5266

  scaffold26|si      20362 AATGAATTGATTGAGTGCATATCATGGGATGAACAGGCAAAGGAATGCAA 20411
                           i i                              v                
  rnd-5_family-       5267 GACGAATTGATTGAGTGCATATCATGGGATGAAGAGGCAAAGGAATGCAA 5316

  scaffold26|si      20412 TATGGCTAAAACTTACAGTTCATTGATGATACGATCCAAATCTGAACTAT 20461
                                 i i i    i   v v           v     i  i    i i
  rnd-5_family-       5317 TATGGCCAGAGCTTATAGTACCTTGATGATACGCTCCAAGTCCGAACCAC 5366

  scaffold26|si      20462 GTTGTTTTAACTGGAAACAATTAGCA----------CCGGGA----ATGC 20497
                                     i    i          ----------  ii  ----  i 
  rnd-5_family-       5367 GTTGTTTTAATTGGAGACAATTAGCAAACGCAGACGCCAAGACATTATAC 5416

  scaffold26|si      20498 AA------------GGAA---------TCAGCGATCAAACTCCCTTCATA 20526
                           i ------------    ---------        vi  ii   v  -- 
  rnd-5_family-       5417 GACAAACTGATCCGGGAATGTGCGNAATCAGCGATGGAATCCCCGTC--A 5464

  scaffold26|si      20527 TTGAATTTGGTCAAAACATGGATACTGGTCGCAGGGAACTTTTCCATTGT 20576
                           i    v i    i                   vi    ?          v
  rnd-5_family-       5465 CTGAAGTCGGTCGAAACATGGATACTGGTCGCTAGGAANTTTTCCATTGA 5514

  scaffold26|si      20577 TGAGATTGTGACTGAAATCATTGGCACTGATGAAAACATCTTTGGATTGC 20626
                                      v       i    i vv                      
  rnd-5_family-       5515 TGAGATTGTGAATGAAATCGTTGGTAGGGATGAAAACATCTTTGGATTGC 5564

  scaffold26|si      20627 TAAAGGGAATCCATACAAATACTCCGAAAGACATAATTACTTACTGGGGT 20676
                             i   v v     v i        v      v                 
  rnd-5_family-       5565 TAGAGGCACTCCATTCGAATACTCCTAAAGACTTAATTACTTACTGGGGT 5614

  scaffold26|si      20677 CAACATCC-AAATTGTTGTTGGAGACTGTAGGAAATCTCCCCAATAATGA 20725
                            i      -   v        i     i i   i   v   i  v    i
  rnd-5_family-       5615 CGACATCCAAAAATGTTGTTGAAGACTATGGGAGATCACCCTAAAAATGG 5664

  scaffold26|si      20726 TGATGCTCAATTTCATTACTG----CAGGTTCAGGATGTACGGTGTTGGA 20771
                             v  v v v      v ?i ----    vv            i      
  rnd-5_family-       5665 TGCTGATAATTTTCATGANCGATACCAGGAACAGGATGTACGGCGTTGGA 5714

  scaffold26|si      20772 TTAATCAAGCAAAGGTTGCCATAAAGACATTTTGCTGGCTTGATGATTAT 20821
                              i  i            v       i  v iv      i     v   
  rnd-5_family-       5715 TTAGTCGAGCAAAGGTTGCAATAAAGATATGTCCCTGGCTCGATGAGTAT 5764

  scaffold26|si      20822 TTCTGTCAGTTCAAAAAGTAATGTCTTCCATTGAGTTTTAG-TTCTTAAT 20870
                                      i  v      v         vv vv  i  -  iv    
  rnd-5_family-       5765 TTCTGTCAGTTTAACAAGTAAAGTCTTCCATACATGTTCAGATTTGTAAT 5814

  scaffold26|si      20871 TTGGTACATTTGGAGT 20886
                                    v      
  rnd-5_family-       5815 TTGGTACATGTGGAGT 5830

Matrix = 20p43g.matrix
Kimura (with divCpGMod) = 14.89
Transitions / transversions = 1.38 (77/56)
Gap_init rate = 0.01 (9 / 824), avg. gap size = 4.78 (43 / 9)


812 21.10 2.94 2.44 scaffold26|size1270847 20902 21105 (1246067) rnd-1_family-538#Unknown 4 208 (0) m_b267s001i40 88940

  scaffold26|si      20902 GTTAGTTAGCTCCATCAATGATTGAAGTTCCAAGAAGTCT---AATCTCT 20948
                            i    i       --  - i                   ---i  i  v
  rnd-1_family-          4 GCTAGTCAGCTCCA--AA-GGTTGAAGTTCCAAGAAGTCTCATGATTTCA 50

  scaffold26|si      20949 TGACAATGTCAATGTTTGAATACTGTATTGGAATACCCTATTGAGTTACG 20998
                            v   vi                 v -- v     i   v v   v vi 
  rnd-1_family-         51 TCACACCGTCAATGTTTGAATACTCT--TTGAATATCCTCTGGAGATTTG 98

  scaffold26|si      20999 TCCTAGTTGTCAATTAAGTATCAACAACTTGAGT---AGCTACAAACTCC 21045
                                        v   vv vvi  i v      ---  iv iv      
  rnd-1_family-         99 TCCTAGTTGTCAAGTAATGAAGGACGAATTGAGTTCCAGTGATTAACTCC 148

  scaffold26|si      21046 ATCAATGTTTGAAGTTCTGAGAAGTATGATTTCCTAATGCTGTCAGTGTT 21095
                                  v i       ii    vi        v v ii i    i    
  rnd-1_family-        149 ATCAATGGTCGAAGTTCCAAGAATCATGATTTCATCACACCGTCAATGTT 198

  scaffold26|si      21096 TGAATACTTT 21105
                                   i 
  rnd-1_family-        199 TGAATACTCT 208

Matrix = 20p43g.matrix
Kimura (with divCpGMod) = 22.38
Transitions / transversions = 1.00 (21/21)
Gap_init rate = 0.03 (7 / 203), avg. gap size = 1.57 (11 / 7)


2288 17.15 0.79 0.00 scaffold26|size1270847 21040 21418 (1245754) C rnd-1_family-216#Unknown (137) 6023 5642 m_b267s001i41 88941

  scaffold26|si      21040 AACTCCATCAATGTTTGAAGTTCTGAGAAGTATGATTTCCTAATGCTGTC 21089
                                        v i       ii    vi        v v ii i   
C rnd-1_family-       6023 AACTCCATCAATGGTCGAAGTTCCAAGAATCATGATTTCATCACACCGTC 5974

  scaffold26|si      21090 AGTGTTTGAATACTTTTTGAATATCCTCTGGAGATTTGTCCTAGTTGTAA 21139
                            i            i                                 v 
C rnd-1_family-       5973 AATGTTTGAATACTCTTTGAATATCCTCTGGAGATTTGTCCTAGTTGTCA 5924

  scaffold26|si      21140 GGTAATGATGGACAAATTGAGTTGCAACTTGTCACCATTCTATCAAAAGT 21189
                           i       v    i        i            vi   ii  v     
C rnd-1_family-       5923 AGTAATGAAGGACGAATTGAGTCGCAACTTGTCACAGTTCCGTCCAAAGT 5874

  scaffold26|si      21190 CAGAT--ATATTTACATCCACTCACATGTAACACAGTAGAGCTGCTAAGC 21237
                           i    --    v    i    i          i  i  i i         
C rnd-1_family-       5873 TAGATAAATATATACACCCACCCACATGTAACGCAATAAAACTGCTAAGC 5824

  scaffold26|si      21238 TGGTCAGCTTCAGCAAAGGTTGAATTCCCATGAGGTCTGCTGCAGCAT-C 21286
                                    i      v             v  i   i  i       - 
C rnd-1_family-       5823 TGGTCAGCTCCAGCAACGGTTGAATTCCCAAGAAGTCCGCCGCAGCATGC 5774

  scaffold26|si      21287 GATTCAAACAGAGGGTTTTGGTCTACGTCAACCATTAGTGCATATTCCTC 21336
                           ii           v    i       i           v     i     
C rnd-1_family-       5773 AGTTCAAACAGAGCGTTTCGGTCTACATCAACCATTAGAGCATACTCCTC 5724

  scaffold26|si      21337 CCAATGGAAAACATGTATTCTCAAAGATGTAAAGGGGGTGGCGATTCATT 21386
                            ii vv    v ii        i    ?            i     iv i
C rnd-1_family-       5723 CTGAACGAAATCGCGTATTCTCGAAGANGTAAAGGGGGTGACGATTTTTC 5674

  scaffold26|si      21387 GCACTTAAGATGATGATTTTGTCATTAACTTG 21418
                                 v   v  ii  vvi     i    i 
C rnd-1_family-       5673 GCACTTTAGAAGACAATAACGTCATCAACTCG 5642

Matrix = 20p43g.matrix
Kimura (with divCpGMod) = 15.14
Transitions / transversions = 2.10 (44/21)
Gap_init rate = 0.01 (2 / 378), avg. gap size = 1.50 (3 / 2)


2969 12.39 7.91 0.00 scaffold26|size1270847 21419 21886 (1245286) genome_2_13625#DNA 1 505 (0) m_b267s001i42 88942

  scaffold26|si      21419 CTTAGTTTCACATGTCCGCTGCATCCGCATCCAAAAATTGTCGAAAAAGA 21468
                                                 i     i            i        
  genome_2_1362          1 CTTAGTTTCACATGTCCGCTGCGTCCGCGTCCAAAAATTGTTGAAAAAGA 50

  scaffold26|si      21469 CACCGTCCAG----TAG-------------------ATGTCCTAGACATC 21495
                                     ---- i -------------------       i      
  genome_2_1362         51 CACCGTCCAGGACATGGTCCTGGACACGTCCAGGACATGTCCTGGACATC 100

  scaffold26|si      21496 TCATGTTTTTTGTGTTTTCAAACAAGGACACAGGGCTTTCAATTTTGGAC 21545
                             i       v            i          i v         i   
  genome_2_1362        101 TCGTGTTTTTAGTGTTTTCAAACGAGGACACAGGACATTCAATTTTAGAC 150

  scaffold26|si      21546 ACAGAGGACATGACAGGATGCGAGAGGACACGGAGTGTTTACTTCATTTA 21595
                                             i i         i                   
  genome_2_1362        151 ACAGAGGACATGACAGGACGTGAGAGGACATGGAGTGTTTACTTCATTTA 200

  scaffold26|si      21596 AGGCTCCTTTTTGTTACTTTCAGGTGAAAAATAACTTGAGTTGAGGCTGT 21645
                              v         v              vv   v vv    v v      
  genome_2_1362        201 AGGGTCCTTTTTGATACTTTCAGGTGAACTATACCAAGAGTGGTGGCTGT 250

  scaffold26|si      21646 TACATTCATGTTACATTCATTTAAGTGAAATCTAGAAAGCTTGTAGTACA 21695
                            i   v   i                 v    i v  i     i      
  genome_2_1362        251 TGCATGCATATTACATTCATTTAAGTGCAATCCATAAGGCTTGCAGTACA 300

  scaffold26|si      21696 ATAGTACTCAAAATACCTAGACATGTACCTAGATACTGTCATGTAATATA 21745
                            v i    i  i      v i     i            i       i  
  genome_2_1362        301 AAAATACTTAAGATACCTTGGCATGTGCCTAGATACTGTTATGTAATGTA 350

  scaffold26|si      21746 TGTGAGTCAAAACTAATGCGGACATGAGGTGGGCATGGGACTCAACACTG 21795
                                         vv  v     i i  i  i                 
  genome_2_1362        351 TGTGAGTCAAAACTTCTGAGGACACGGGGCGGACATGGGACTCAACACTG 400

  scaffold26|si      21796 ATGTATGTCATTGTATCCACAAAAA--CAGTGTCCTGGAGAAATTAAGGA 21843
                            ii      v i  i          -- v i                   
  genome_2_1362        401 ACATATGTCCTCGTGTCCACAAAAAACCCGCGTCCTGGAGAAATTAAGGA 450

  scaffold26|si      21844 CAT-GAGCACATCCA-----------AGGACATGTCCAGGACACGTGAAA 21881
                              - ii   i    -----------                 i      
  genome_2_1362        451 CATAGGACACGTCCAAGGACACGTCCAGGACATGTCCAGGACATGTGAAA 500

  scaffold26|si      21882 CTAAG 21886
                                
  genome_2_1362        501 CTAAG 505

Matrix = 20p43g.matrix
Kimura (with divCpGMod) = 11.34
Transitions / transversions = 1.76 (37/21)
Gap_init rate = 0.01 (5 / 467), avg. gap size = 7.40 (37 / 5)


1353 20.75 0.36 1.48 scaffold26|size1270847 21890 22163 (1245009) C rnd-1_family-216#Unknown (514) 5646 5376 m_b267s001i43 88941

  scaffold26|si      21890 ACTTGTAAGCAAGTGTTTCAAGGTTCCAAGTCTTGAATATCGACTCAAGC 21939
                              i         i       v    v v    vv     i v   i i 
C rnd-1_family-       5646 ACTCGTAAGCAAGCGTTTCAATGTTCAATGTCTGTAATATTGTCTCGAAC 5597

  scaffold26|si      21940 CAAAAATCAGAAAACACTCACTCAGTTCTTGTTTGTAATATTCCATCTGT 21989
                           v    i vi  i  -        i v              i     v i 
C rnd-1_family-       5596 GAAAAGTGGGAGAA-ACTCACTCGGGTCTTGTTTGTAATACTCCATATAT 5548

  scaffold26|si      21990 TTTACAA-CTTGGCCAAAACCAATGAGTCAATTGCATAGAGTGGAATCTC 22038
                             ?  i -  i         v v     i   i    i   i        
C rnd-1_family-       5547 TTNACGATCTCGGCCAAAACAACTGAGTTAATCGCATGGAGCGGAATCTC 5498

  scaffold26|si      22039 ATTTACTCTCTGCCTACCATTGCCATTATTTCTGGCCATCTCACCCCCAC 22088
                            ivi   vi  v  ii                v v  i v         i
C rnd-1_family-       5497 ACGCACTACCTCCCCGCCATTGCCATTATTTCGGTCCGTATCACCCCCAT 5448

  scaffold26|si      22089 TGTCACTTTCAATTGTGTAATCAAGACAGAGCGTAACAAAAACGGAGAGT 22138
                           iv   v v  --- vi  vi  i     v        i    v       
C rnd-1_family-       5447 CTTCAATGTC---TTCGTCGTCGAGACATAGCGTAACGAAAAAGGAGAGT 5401

  scaffold26|si      22139 TTGGCTACATTGCTTGGAAGTTGAT 22163
                                     i   v          
C rnd-1_family-       5400 TTGGCTACATCGCTGGGAAGTTGAT 5376

Matrix = 20p43g.matrix
Kimura (with divCpGMod) = 17.28
Transitions / transversions = 1.15 (30/26)
Gap_init rate = 0.02 (5 / 273), avg. gap size = 1.00 (5 / 5)


4404 8.63 0.76 5.22 scaffold26|size1270847 22186 22845 (1244327) C genome_1_159620-9]7#Unspecified (0) 632 1 m_b267s001i44 88943

  scaffold26|si      22186 TATATGGAGCCCCCTGGGTCCGTCAGACAAAACCAAGTTAGTTAGGTGTT 22235
                                              i    v   i                     
C genome_1_1596        632 TATATGGAGCCCCCTGGGTTCGTCTGACGAAACCAAGTTAGTTAGGTGTT 583

  scaffold26|si      22236 TCGTCTGGCCGAAGCGGATCGAGGGTATGTTCAAATACAGGCGTGAATAT 22285
                                  i -   i                          i         
C genome_1_1596        582 TCGTCTGAC-GAAACGGATCGAGGGTATGTTCAAATACAGACGTGAATAT 534

  scaffold26|si      22286 AAGACAAAAGGTATCCCATTTTGCTTCCGATCTGACCGGAGATCGTTTTA 22335
                               i                       i                     
C genome_1_1596        533 AAGATAAAAGGTATCCCATTTTGCTTCCAATCTGACCGGAGATCGTTTTA 484

  scaffold26|si      22336 ACTAAACTTACGAATTAACATTTAATATTTATATATATGAAAAACAAATT 22385
                                         v         v   i       v i       v- v
C genome_1_1596        483 ACTAAACTTACGAAATAACATTTATTATCTATATATTTAAAAAACAC-TG 435

  scaffold26|si      22386 AGTTTTC-AGGTGTACCAAGGCTATGTGGTAAATGTTCATGTTGCATTAC 22434
                             i    -      i i         i      v   v ii      i  
C genome_1_1596        434 AGCTTTCCAGGTGTGCTAAGGCTATGCGGTAAAGGTTGACATTGCATCAC 385

  scaffold26|si      22435 CTCTGGACAGGGGTTTGAATCTCTCTTTTGTCTTTTTATCTATGCATGAC 22484
                                          i  v  ii         v     ivvv      ii
C genome_1_1596        384 CTCTGGACAGGGGTTCGATTCCTTCTTTTGTCATTTTACAGTTGCATGGT 335

  scaffold26|si      22485 TTCGTCTTACAAAACCATATTTACTAGTGTATGCATGCAAATTTTTTATT 22534
                                     i       i            v              i   
C genome_1_1596        334 TTCGTCTTACGAAACCATGTTTACTAGTGTAAGCATGCAAATTTTTCATT 285

  scaffold26|si      22535 TCTCTAAGACTTTCAATTTTGTCTAACGAAACCATGTTTACTAGTGTAAG 22584
                                         i    i    v  i  i                   
C genome_1_1596        284 TCTCTAAGACTTTCGATTTCGTCTTACAAAGCCATGTTTACTAGTGTAAG 235

  scaffold26|si      22585 CATGC--ATTTTTTATGTCTCT--GACTTTTTGGTGATTTCATCTCACGA 22630
                                --         v   v --      ----       i   i    
C genome_1_1596        234 CATGCAAATTTTTTATTTCTGTAAGACTTT----TGATTTCGTCTTACGA 189

  scaffold26|si      22631 AACCATGTTTACTCATGCAATTTTTTATTTCTCTAAGACTTTTTGGTGAT 22680
                              ---------------------------                    
C genome_1_1596        188 AAC---------------------------CTCTAAGACTTTTTGGTGAT 166

  scaffold26|si      22681 TTCGTCTGACAAAATGTGTTTTCGATTTGAATTTGTTTTTAAATCTAGTG 22730
                                     i                                       
C genome_1_1596        165 TTCGTCTGACGAAATGTGTTTTCGATTTGAATTTGTTTTTAAATCTAGTG 116

  scaffold26|si      22731 GATACCTTTTCTTGAAAATGGTGTCAGTTGGACATCTAACTGACACCTAA 22780
                                                                             
C genome_1_1596        115 GATACCTTTTCTTGAAAATGGTGTCAGTTGGACATCTAACTGACACCTAA 66

  scaffold26|si      22781 CTGACAAAAATGCTTTGTCTAACGAAGTAGTTTGTTTCATATGACAAACC 22830
                                          i    i       i         i v         
C genome_1_1596         65 CTGACAAAAATGCTTCGTCTGACGAAGTGGTTTGTTTCGTCTGACAAACC 16

  scaffold26|si      22831 CAGGGGGCTCCATAT 22845
                                          
C genome_1_1596         15 CAGGGGGCTCCATAT 1

Matrix = 20p43g.matrix
Kimura (with divCpGMod) = 7.58
Transitions / transversions = 2.00 (36/18)
Gap_init rate = 0.05 (36 / 659), avg. gap size = 1.06 (38 / 36)


880 20.44 12.89 2.86 scaffold26|size1270847 22862 23148 (1244024) rnd-1_family-414#Unknown 1 315 (78) m_b267s001i45 88944

  scaffold26|si      22862 AGTGGTTATT--ATTATGTCACAGTTCAATTGATCATTACAT-GATATTG 22908
                                 -   --  v     v         v     ?? vi -   vi  
  rnd-1_family-          1 AGTGGT-ATTCGATAATGTCTCAGTTCAATGGATCANNAAGTTGATTCTG 49

  scaffold26|si      22909 AGTAATCAAAAGGACCTTCAGATCCTTTATAATAGG-AGTTCTACAAATA 22957
                               i ii i    ??v v i  v   i---- iv -     v  ii   
  rnd-1_family-         50 AGTAGTTGAGAGGANNATGAAATGCTTC----TGCGTAGTTCGACGGATA 95

  scaffold26|si      22958 GAAATATGCCTCTGATTAGTTTGATGGACAGAAATATGATTC-------- 22999
                                    i    vv     i  i                 --------
  rnd-1_family-         96 GAAATATGCTTCTGCGTAGTTCGACGGACAGAAATATGATTCCGCCTAGT 145

  scaffold26|si      23000 ----------------------TTTGTAGTTTGACTGATAGAAATAGGC- 23026
                           ----------------------  i        v v         vv  -
  rnd-1_family-        146 TTAGAGGATCGAAAAACGCGTCTTCGTAGTTTGCCGGATAGAAATTTGCA 195

  scaffold26|si      23027 -TTCTGAGTAGTTTCACGGACAGAAACACACATTTA-CTTGGTTTGAAGG 23074
                           -  i ---     iv           v  -   i  -i  i    vv   
  rnd-1_family-        196 TTTTT---TAGTTCGACGGACAGAAAAAC-CATCTATTTTAGTTTTCAGG 241

  scaffold26|si      23075 ATCCATTAAGTGCAGTTTTAGTAGTTCAACCGCTGATACGTAGATCATTA 23124
                              i         v             i  v  i   vi i  v i v?i
  rnd-1_family-        242 ATCTATTAAGTGCCGTTTTAGTAGTTCGACGGCCGATTTGCAGTTTAANG 291

  scaffold26|si      23125 TCTATATTTGCAGTTCAACATGAT 23148
                               i     i        iii  
  rnd-1_family-        292 TCTACATTTGTAGTTCAACGCAAT 315

Matrix = 20p43g.matrix
Kimura (with divCpGMod) = 21.02
Transitions / transversions = 1.28 (32/25)
Gap_init rate = 0.06 (16 / 286), avg. gap size = 2.88 (46 / 16)


12773 12.36 5.80 1.58 scaffold26|size1270847 23217 25338 (1241834) scaffold57|size959080_(dbseq-nr_623)_[153127,159601]#LTR/Gypsy 4264 6473 (2) m_b267s001i46 88945

  scaffold26|si      23217 GTGACCAAACTTGAACTACTGGCCTTTGTGGAAACACTAAAAGAGTTCAG 23266
                                 i    v            v v           v  i       i
  scaffold57|si       4264 GTGACCGAACTAGAACTACTGGCCATAGTGGAAACACTCAAGGAGTTCAA 4313

  scaffold26|si      23267 AGGCATGTTGTGGGGACAAAGATTAAAAGTCTACACAGACCATAAAAATC 23316
                                                                             
  scaffold57|si       4314 AGGCATGTTGTGGGGACAAAGATTAAAAGTCTACACAGACCATAAAAATC 4363

  scaffold26|si      23317 TAATCCAAGACGCCCTCGGACTAACCTCTGACTGTGTCTACCAATGGAGA 23366
                                               i           i         i       
  scaffold57|si       4364 TAATCCAAGACGCCCTCGGATTAACCTCTGACCGTGTCTACCGATGGAGA 4413

  scaffold26|si      23367 TTGCTCCTTATGGAATTTGGCCCCGAAATTGTTCCCATGAAAGGCAATCA 23416
                                   iiv             -        iv   v       vv  
  scaffold57|si       4414 TTGCTCCTCGAGGAATTTGGCCCC-AAATTGTTTACATTAAAGGCATACA 4462

  scaffold26|si      23417 GAACACTGTTACTGATGCCATCTCTCGCTTAGACATCCGACCCATTCCTA 23466
                           v         i i  i         i           v    v  v  v 
  scaffold57|si       4463 TAACACTGTTGCCGACGCCATCTCTTGCTTAGACATCGGACCAATACCGA 4512

  scaffold26|si      23467 GTGAGCGTGAAAACTGGATGGCGTTCACAAAATGCTGGTGTCATTACACC 23516
                                 ii  i         i       v                     
  scaffold57|si       4513 GTGAGCACGAGAACTGGATGACGTTCACCAAATGCTGGTGTCATTACACC 4562

  scaffold26|si      23517 ATGCAAGAAGAGAGTGCGATAGACACCTCTGCATACCAAGAGGAAATGAA 23566
                                                                             
  scaffold57|si       4563 ATGCAAGAAGAGAGTGCGATAGACACCTCTGCATACCAAGAGGAAATGAA 4612

  scaffold26|si      23567 TCTGGTATTTTCAAACGGCATCAAAGAAGACGTAATCTACCTGTTAACAG 23616
                                     v     v   v         i          i        
  scaffold57|si       4613 TCTGGTATTTGCAAACCGCAGCAAAGAAGATGTAATCTACCCGTTAACAG 4662

  scaffold26|si      23617 TACGAGAGATTGCCCAAGCACAAAAACTTGATGCCAGCTTGAAGACCCTT 23666
                                        vv          i                    vi v
  scaffold57|si       4663 TACGAGAGATTGCAGAAGCACAAAAGCTTGATGCCAGCTTGAAGACGTTG 4712

  scaffold26|si      23667 AAAGACCAATACTTGACTCAATTGGTCAAGAGTACAGAAATCCTATGCAA 23716
                                   i    i   v         i i      v vv       i  
  scaffold57|si       4713 AAAGACCAGTACTCGACACAATTGGTCGAAAGTACACATCTCCTATGTAA 4762

  scaffold26|si      23717 GGATGACAAAATGGTCATTTCAAAAGAACTTCAACACCGTGCAGCTAGTT 23766
                              i iv            i i   i v                i     
  scaffold57|si       4763 GGACGGAAAAATGGTCATTCCGAAAAATCTTCAACACCGTGCAGTTAGTT 4812

  scaffold26|si      23767 TGTACCATCACTATCTACAGCACCCTGGACACACTAGACTCGAAGAAACC 23816
                           v      i                                          
  scaffold57|si       4813 GGTACCACCACTATCTACAGCACCCTGGACACACTAGACTCGAAGAAACC 4862

  scaffold26|si      23817 CTTCGTGCTGCGATGTACTGGAATGATATGTGAAATACCGTCCGTAAATA 23866
                                      i           v i    i                   
  scaffold57|si       4863 CTTCGTGCTGCAATGTACTGGAAAGGTATGCGAAATACCGTCCGTAAATA 4912

  scaffold26|si      23867 TGTCAAAAGCTGTCATGCATGCCAAGTCAACAAGAGGTATAAGCATAAGT 23916
                                   i                            i            
  scaffold57|si       4913 TGTCAAAAACTGTCATGCATGCCAAGTCAACAAGAGGCATAAGCATAAGT 4962

  scaffold26|si      23917 ATGGGAAACTCCCTACTAAATTCACCATCACAAACCCTTGGGAAGTACTA 23966
                            i  -                  i                   v      
  scaffold57|si       4963 ACGG-AAACTCCCTACTAAATTCGCCATCACAAACCCTTGGGATGTACTA 5011

  scaffold26|si      23967 TGTGTGGACCTTATAGACCTGTACATGATCAAAGGTAAAGATGGGACAGT 24016
                                         v i  i   i ii                       
  scaffold57|si       5012 TGTGTGGACCTTATTGGCCCGTATACAATCAAAGGTAAAGATGGGACAGT 5061

  scaffold26|si      24017 AATTGATTTTGTGTGTCTGACAATGATTAACCCAGCTTCCAGTTGGTT-G 24065
                                    ii          v      i          i  i     - 
  scaffold57|si       5062 AATTGATTTCATGTGTCTGACTATGATTGACCCAGCTTCTAGCTGGTTTG 5111

  scaffold26|si      24066 AAATAGTTGAACTACCGGTAATTACTGAGGCAATTATTCCCCTGGATGCA 24115
                                                 i        i               i  
  scaffold57|si       5112 AAATAGTTGAACTACCGGTAATCACTGAGGCGATTATTCCCCTGGATACA 5161

  scaffold26|si      24116 AAAGGGCATAAGGGCAAAAAGACCCATGAGGAACCTAAGTTAGCATACTT 24165
                                  iv     i                                   
  scaffold57|si       5162 AAAGGGCGGAAGGGTAAAAAGACCCATGAGGAACCTAAGTTAGCATACTT 5211

  scaffold26|si      24166 TGAAAATTCATCAGCAATGATCAGCAACTCAGTGAACAACACCTGGTTTA 24215
                              v  v                      i         v          
  scaffold57|si       5212 TGATAAGTCATCAGCAATGATCAGCAACTTAGTGAACAAGACCTGGTTTA 5261

  scaffold26|si      24216 GTAGGTATGCACATTGTCAATACATAACTTATGACAATGGAAGTGAATTC 24265
                                   v   i              i               i      
  scaffold57|si       5262 GTAGGTATCCACGTTGTCAATACATAATTTATGACAATGGAAGCGAATTC 5311

  scaffold26|si      24266 AAACTTCACTTCAAAGCGTTCGG-----CATATGGGATCACGAGTAAGCC 24310
                                            vi vv -----                      
  scaffold57|si       5312 AAACTTCACTTCAAAGCCCTATGTGACTCATATGGGATCACGAGTAAGCC 5361

  scaffold26|si      24311 TACCAGTGTCAAGAATCCACAATCGAATGCTATTCTAGAATG---GCATC 24357
                                                 v       v         i ---     
  scaffold57|si       5362 TACCAGTGTCAAGAATCCACAAGCGAATGCAATTCTAGAACGAGTGCATC 5411

  scaffold26|si      24358 AGGTTATATTGTCTATGCTCTGAACAGCTGAGAAATAGACATGACCCCTT 24407
                               v    ii         -          --          i      
  scaffold57|si       5412 AGGTGATATCATCTATGCTC-GAACAGCTGA--AATAGACATGGCCCCTT 5458

  scaffold26|si      24408 CAGTAGAGCCAAGCAATATAGACACGTTTGTGACAAACGTTGCTTGG-CC 24456
                                   v     i         v   i     i     i      -  
  scaffold57|si       5459 CAGTAGAGACAAGCGATATAGACAAGTTCGTGACGAACGTCGCTTGGGCC 5508

  scaffold26|si      24457 ATTTGCTCAACTTACCTCA--GTAATAGAAGCCTCCCCAGGTGCAGCCAT 24504
                              i       v    v  --   v  i                      
  scaffold57|si       5509 ATTCGCTCAACATACCACACAGTACTAAAAGCCTCCCCAGGTGCAGCCAT 5558

  scaffold26|si      24505 TTTTGT-TGGGACATCTTGTTCCGCATTCCCTTCCTGGCTGAATGGAAAA 24553
                           i    v-i       v      vi   i           i  v     v 
  scaffold57|si       5559 CTTTGGACGGGACATGTTGTTCGACATCCCCTTCCTGGCCGACTGGAATA 5608

  scaffold26|si      24554 AAGTTAGAGAGTATAGGCAACACAAAACAGAACAAAAC------------ 24591
                             i  i    i            v       v      ------------
  scaffold57|si       5609 AAATTGGAGAATATAGGCAACACCAAACAGACCAAAACACAGAACGAGAA 5658

  scaffold26|si      24592 -----------TCGTGATTGGGACTACAAAGTTGGCGATACAGTACTTCT 24630
                           -----------                        i   vv         
  scaffold57|si       5659 AATAGCTCACGTCGTGATTGGGACTACAAAGTTGGTGATCAAGTACTTCT 5708

  scaffold26|si      24631 TATTAAAGATGGTATACTCCGCA-------------------AAGTGA-- 24659
                             vv                   -------------------      --
  scaffold57|si       5709 TAGAAAAGATGGTATACTCCGCAAAGGTGAAAGTAGATATGAAAGTGATC 5758

  scaffold26|si      24660 ---------------AAGTTCATTCCAATGGCACTTTGAGGATTCAACGT 24694
                           ---------------v       v v        iv v           i
  scaffold57|si       5759 CTTGGACTATCACATCAGTTCATACGAATGGCACCATCAGGATTCAACGC 5808

  scaffold26|si      24695 GGAAC-AAATTGGAAAGATTAAACACACGAAGAGTTACACCTTTTTTATC 24743
                                -    ii      i i  i i                      v 
  scaffold57|si       5809 GGAACCAAATCAGAAAGACTGAATATACGAAGAGTTACACCTTTTTTAAC 5858

  scaffold26|si      24744 AACCAAAATTAAAACCAAAATGAC-ATCAGTTTTTAAACATCAAAAACGG 24792
                                  v        iv v i  -i       iv    iv         
  scaffold57|si       5859 AACCAAACTTAAAACCGTATTAACTGTCAGTTTCAAAACGACAAAAACGG 5908

  scaffold26|si      24793 CTTCTCTCTCTTTGATCAACACTTACTCGTCATTTATGTTTCACAAGCTC 24842
                           vi    i     ii v              i ivi      v    i  i
  scaffold57|si       5909 ACTCTCCCTCTTCAAACAACACTTACTCGTTACACATGTTTAACAAACTT 5958

  scaffold26|si      24843 TTTAGTTTGTTATAGTTAATCTCATAAGAACCC--TTTTTCACCTAAACA 24890
                                  i     v    v      i       --             v 
  scaffold57|si       5959 TTTAGTTCGTTATTGTTACTCTCATGAGAACCCATTTTTTCACCTAAAAA 6008

  scaffold26|si      24891 CATTTAGGTTTTTTGTTCGATTTTTACCTGATACTCCATTTTTTGGGGCC 24940
                             i               v-                    iv v     v
  scaffold57|si       6009 CACTTAGGTTTTTTGTTCC-TTTTTACCTGATACTCCATTCGTGGGGGCG 6057

  scaffold26|si      24941 AGCAACATAGGCCAAGAATCTGCCTTTTC----CCCCTAGGTGCAA---- 24982
                             ii                v       i----     i   i   ----
  scaffold57|si       6058 AGTGACATAGGCCAAGAATCAGCCTTTTTTGTACCCCTGGGTACAAAACC 6107

  scaffold26|si      24983 -AAATGAAG----GATCA---TTCTCAGGACTCCCCAGGAAGAGAGTCCA 25024
                           -    ii  ----i    ---  i iv v  -  ivi  v v i i----
  scaffold57|si       6108 TAAATAGAGCATGAATCAGCCTTTTTTGTAC-CCTGGGGTACAAAA---- 6152

  scaffold26|si      25025 CTGCCCCTGATCCAAGAGGCAT-----GGACTCCCCAAAACAGGAG--TC 25067
                           -----   i --- v ii    -----    i  ---  ii     --  
  scaffold57|si       6153 -----CCTAA---ATGGAGCATTCTCAGGACCCC---AAGTAGGAGAGTC 6191

  scaffold26|si      25068 CACTGCCCTACTCCCAATGGCATGGACTCCCCAAACACAGAAGTCCCTAG 25117
                              -------     i i                -  ii     i vv i
  scaffold57|si       6192 CAC-------CTCCCGACGGCATGGACTCCCCAA-CATGGAAGTTCAGAA 6233

  scaffold26|si      25118 CCCCAAGCAAGGGAACACCCTT----GAGA----AAC------------G 25147
                                 ii   i  i   i   ----i   ----   ------------ 
  scaffold57|si       6234 CCCCAAATAAGAGAGCACTCTTTTGGAAGATCTGAACATCTTTCAGAAGG 6283

  scaffold26|si      25148 GTATAATCATACCAATTTTGTGTAGG-TTCTACACAAGGTTTGTTTACAT 25196
                                iv       - v        i-v         v   i    i   
  scaffold57|si       6284 GTATAGACATACCA-TATTGTGTAGAAGTCTACACAATGTTCGTTTGCAT 6332

  scaffold26|si      25197 TGTGAGGATTGGAATTGCAGTTCCACTGTCCTTCCATCCTCACAATTCTA 25246
                           i  vv   i    i -            i i               vv  
  scaffold57|si       6333 CGTTTGGACTGGAGT-GCAGTTCCACTGCCTTTCCATCCTCACAATAGTA 6381

  scaffold26|si      25247 GCAAAATG--GCTCATAAAATCAATTCTTTGACGCCTGTAGAAACTACCT 25294
                           -      i--              v    i   i     v          
  scaffold57|si       6382 -CAAAATATAGCTCATAAAATCAAATCTTCGACACCTGTCGAAACTACCT 6430

  scaffold26|si      25295 ATAATTTTTGTGCTTAATACTTTTTTGCAAC-AACCGGCTCAGGT 25338
                                     i -- i   i      iii  -  ii         
  scaffold57|si       6431 ATAATTTTTGCG--TGATATTTTTTTATGACGAATTGGCTCAGGT 6473

Matrix = 20p43g.matrix
Kimura (with divCpGMod) = 11.57
Transitions / transversions = 1.55 (157/101)
Gap_init rate = 0.03 (62 / 2121), avg. gap size = 2.55 (158 / 62)


8419 8.10 0.09 0.37 scaffold26|size1270847 25341 26430 (1240742) rnd-5_family-1667#LTR/Ngaro 114 1200 (0) m_b267s001i47 88946

  scaffold26|si      25341 GGGCTCGGTCGGCTGAAGCTTACGTATGGCATGTTGCGCAGATGTTCCTC 25390
                                                     i    i     i    i       
  rnd-5_family-        114 GGGCTCGGTCGGCTGAAGCTTACGTACGGCACGTTGCACAGACGTTCCTC 163

  scaffold26|si      25391 CACATGGGGGCCGAAGATCCACAGTTAACTTCTATTGGTCAAATTGAATT 25440
                                                 i               vv       v  
  rnd-5_family-        164 CACATGGGGGCCGAAGATCCACGGTTAACTTCTATTGGAAAAATTGACTT 213

  scaffold26|si      25441 CTGCCTCCAGCATATGGTTGCTGCATGGAAAATGAAGGATTCTCCCCCTT 25490
                            i i       i         v          v                 
  rnd-5_family-        214 CCGTCTCCAGCGTATGGTTGCGGCATGGAAAAAGAAGGATTCTCCCCCTT 263

  scaffold26|si      25491 GTTGGGTAAGACCTGTTCCAATTTGTATCATCCATCACAATGCATACTTC 25540
                             i      i             i         i     v         v
  rnd-5_family-        264 GTCGGGTAAAACCTGTTCCAATTCGTATCATCCGTCACATTGCATACTTA 313

  scaffold26|si      25541 GCGCGATATTCAACCAGTTCCAGCAGCCATCTGTTTGCTTTTGCAGGTAT 25590
                             i   i               i   i v    v     v      i   
  rnd-5_family-        314 GCACGACATTCAACCAGTTCCAACAGTCTTCTGGTTGCTGTTGCAGATAT 363

  scaffold26|si      25591 GATAATAATTGCCTTTTTCTTCCTTCTTAGGCCTGGGGAATACACTGACT 25640
                                 v                     v    v                
  rnd-5_family-        364 GATAATCATTGCCTTTTTCTTCCTTCTTCGGCCGGGGGAATACACTGACT 413

  scaffold26|si      25641 CTAACCAAGAATCTACCCCCTTTTGTCTCTCTGATGTCCAACTTTTTGTT 25690
                                                  i  i                   ii  
  rnd-5_family-        414 CTAACCAAGAATCTACCCCCTTTCGTTTCTCTGATGTCCAACTTTTCATT 463

  scaffold26|si      25691 GGTCAGCAGCGCTTGAATCTTCTTCATGACTCTCCTGCACTCATTCTA-G 25739
                                                              i           v-i
  rnd-5_family-        464 GGTCAGCAGCGCTTGAATCTTCTTCATGACTCTCCCGCACTCATTCTCCA 513

  scaffold26|si      25740 AGCACGCTTTGCCTATCTCACCTTCACTGACCAGAAAAATGGGGTGAGAG 25789
                                         v                                   
  rnd-5_family-        514 AGCACGCTTTGCCTCTCTCACCTTCACTGACCAGAAAAATGGGGTGAGAG 563

  scaffold26|si      25790 GTGAGGTTATTGGATTGGGGTGCAGTGGGGACCCGTACTTGTGTCCAGTC 25839
                                                                             
  rnd-5_family-        564 GTGAGGTTATTGGATTGGGGTGCAGTGGGGACCCGTACTTGTGTCCAGTC 613

  scaffold26|si      25840 AAAGCAATCATTTGACGTGTCCTAAGTTTACCTCCGACTTAACTCAGTTC 25889
                                       i          ----             v      iv 
  rnd-5_family-        614 AAAGCAATCATTCGACGTGTCCT----TTACCTCCGACTTCACTCAGCAC 659

  scaffold26|si      25890 CACCTGATGTCCCATTGGCAAGGCTCTTCAATTCAAACTCCCATATCACC 25939
                               v                                     ii      
  rnd-5_family-        660 CACCAGATGTCCCATTGGCAAGGCTCTTCAATTCAAACTCCCGCATCACC 709

  scaffold26|si      25940 GCAAGTGTTATCACTAGCACTCTCCGACGTGCAGTTACATTGTTGGGTCC 25989
                                                     ivi   v                 
  rnd-5_family-        710 GCAAGTGTTATCACTAGCACTCTCCGGGATGCCGTTACATTGTTGGGTCC 759

  scaffold26|si      25990 AGAACTTGGTTTCTTGCCATCTGACATATCTGCTTGCTGCCTCCGTGCAT 26039
                                    v     i     v            i               
  rnd-5_family-        760 AGAACTTGGGTTCTTACCATCGGACATATCTGCTCGCTGCCTCCGTGCAT 809

  scaffold26|si      26040 CAGGAGCAATCACCCTCCTACTGGGTCAGATTGACACCAACATTATTTGG 26089
                                     vi                 i       vi        i  
  rnd-5_family-        810 CAGGAGCAATGGCCCTCCTACTGGGTCAGGTTGACACAGACATTATTCGG 859

  scaffold26|si      26090 TTAATTGGTAGATGGTAATCTGATGAGATGCTTAGATATCTACACCTTCA 26139
                                          ii                                 
  rnd-5_family-        860 TTAATTGGTAGATGGCGATCTGATGAGATGCTTAGATATCTACACCTTCA 909

  scaffold26|si      26140 AGCTGCTCCTTTGATACAGGACTATGCCCGCAAAATGCTTCTGGCTGGCG 26189
                           i        i     i                        v         
  rnd-5_family-        910 GGCTGCTCCCTTGATGCAGGACTATGCCCGCAAAATGCTTATGGCTGGCG 959

  scaffold26|si      26190 ACTACTCCTTGATACCAAATCAACTTGTCCCCATGCAATAATTTCCCACT 26239
                                   i    v                                    
  rnd-5_family-        960 ACTACTCCCTGATTCCAAATCAACTTGTCCCCATGCAATAATTTCCCACT 1009

  scaffold26|si      26240 GGTTGTTTCTGCTTCATAGACTGTGTGCAACCACTGGTTTTCCTCCTCCT 26289
                                          vv                           v     
  rnd-5_family-       1010 GGTTGTTTCTGCTTCCGAGACTGTGTGCAACCACTGGTTTTCCTACTCCT 1059

  scaffold26|si      26290 TCATTCTCTCTCTTATCTCCACCCACTGATCTTCCTGGCTTCAGGGCTTT 26339
                            iv       i        i         i       v i ii  i    
  rnd-5_family-       1060 TTCTTCTCTCCCTTATCTCTACCCACTGACCTTCCTGCCCTTGGGACTTT 1109

  scaffold26|si      26340 AGTTGGTCACTGGGAACCTTTCTTTTCTGTGAGCTATCCAACTCATGACA 26389
                                           i       i          i    v         
  rnd-5_family-       1110 AGTTGGTCACTGGGAATCTTTCTTCTCTGTGAGCTGTCCATCTCATGACA 1159

  scaffold26|si      26390 CTTCCTCCCACCCTTACCCACCCTCTGTATGGCCTGTGGTG 26430
                            i           v     i                   i 
  rnd-5_family-       1160 CCTCCTCCCACCCATACCCGCCCTCTGTATGGCCTGTGGCG 1200

Matrix = 20p43g.matrix
Kimura (with divCpGMod) = 6.93
Transitions / transversions = 1.67 (55/33)
Gap_init rate = 0.00 (5 / 1089), avg. gap size = 1.00 (5 / 5)


1101 8.93 2.82 5.20 scaffold26|size1270847 26432 26608 (1240564) rnd-1_family-1369#Unknown 477 649 (1) m_b267s001i48 88947

  scaffold26|si      26432 CCAATGGCATACCTGCCTACTGGACTATTGGGCCATTGGAGGCACACAAG 26481
                                   v           i                         v   
  rnd-1_family-        477 CCAATGGCCTACCTGCCTACCGGACTATTGGGCCATTGGAGGCACAAAAG 526

  scaffold26|si      26482 GTGCAACTAACTAGTAAAGTCCCTCTTGTTTTGCCAACAACTGTTGTTAC 26531
                               ii iv              i   -        v vvv         
  rnd-1_family-        527 GTGCGGCCTACTAGTAAAGTCCCCCTT-TTTTGCCATCCTGTGTTGTTAC 575

  scaffold26|si      26532 TTTGGAATAATGTAAATATTT-----CTAGGTACTGAAAGGTATTATACA 26576
                                             v  -----   ---         ----- i  
  rnd-1_family-        576 TTTGGAATAATGTAAATAGTTAGTGCCTA---ACTGAAAGG-----TGCA 617

  scaffold26|si      26577 GCAGAAGTTAGTGACTAAGGCGAGTGCAGCTC 26608
                                                     v     
  rnd-1_family-        618 GCAGAAGTTAGTGACTAAGGCGAGTGGAGCTC 649

Matrix = 20p43g.matrix
Kimura (with divCpGMod) = 8.30
Transitions / transversions = 0.67 (6/9)
Gap_init rate = 0.06 (10 / 176), avg. gap size = 1.40 (14 / 10)


4174 10.20 1.46 6.92 scaffold26|size1270847 26610 27294 (1239878) rnd-1_family-1369#Unknown 1 650 (0) m_b267s001i49 88948

  scaffold26|si      26610 CCATTGTCACCAGCTTCAATGGGAACTCGAAGTGCTTTATGGCCCCTCAG 26659
                             i                        i             i  v     
  rnd-1_family-          1 CCGTTGTCACCAGCTTCAATGGGAACTTGAAGTGCTTTATGACCGCTCAG 50

  scaffold26|si      26660 CAAAACTTCTCGTGAAAGTAAGGTTAAGTCATGATAGATGTTCTTGAACT 26709
                                    v         ii i  i i  i    i   v          
  rnd-1_family-         51 CAAAACTTCACGTGAAAGTGGGATTGAATCGTGATGGATTTTCTTGAACT 100

  scaffold26|si      26710 ACATCACGGATGGTTGATTGTCCGATACAAGGGTTGGAGACTCTACAATT 26759
                             i  v v    i         v       v                   
  rnd-1_family-        101 ACGTCTCCGATGATTGATTGTCGGATACAATGGTTGGAGACTCTACAATT 150

  scaffold26|si      26760 AAGTTGTCAAGTCCTCCTAGAATGTAGAATGGAGATCTTCAGTGTTTCTG 26809
                             i i   i            -------            v      i  
  rnd-1_family-        151 AAATCGTCGAGTCCTCCTAGA-------ATGGAGATCTTCCGTGTTTTTG 193

  scaffold26|si      26810 TGACTCATTCAGTATCTACTTTATTTGTGAAGGGTATCTTTCACAAATTC 26859
                                 v   vi       i                         v    
  rnd-1_family-        194 TGACTCCTTCCATATCTACCTTATTTGTGAAGGGTATCTTTCACACATTC 243

  scaffold26|si      26860 GCAACTCTGTGACCTCCTCTGAAGGATTTTGGGCACAAAAAGCTCTAATC 26909
                           i      i           i             i       iv       
  rnd-1_family-        244 ACAACTCCGTGACCTCCTCCGAAGGATTTTGGGTACAAAAAAGTCTAATC 293

  scaffold26|si      26910 CTGGTTACCAAAAAATCTCACGT-AACACAATGTGCAAAGCCATGTCAAA 26958
                                                  -i      ii      i          
  rnd-1_family-        294 CTGGTTACCAAAAAATCTCACGTGGACACAACATGCAAAACCATGTCAAA 343

  scaffold26|si      26959 ATGAAACCATCCTTGCCATTTTCATCCTCATTTCACATGCTAATAATTTA 27008
                            -     v                                 v       i
  rnd-1_family-        344 A-GAAACAATCCTTGCCATTTTCATCCTCATTTCACATGCTCATAATTTG 392

  scaffold26|si      27009 CTGAAGATCCAGATTGAAACCGAAGCACACCACAGTGTGGTCAGCATAAT 27058
                                    v           v        v                   
  rnd-1_family-        393 CTGAAGATCAAGATTGAAACCTAAGCACACAACAGTGTGGTCAGCATAAT 442

  scaffold26|si      27059 T---TAATTTTAATCAACCCACTCCCCTCCCAGCCCCCTCCCCCTCCCAT 27105
                            ---  i             i -----------  v           v  
  rnd-1_family-        443 TTAGTAGTTTTAATCAACCCGC-----------CCACCTCCCCCTCCAAT 481

  scaffold26|si      27106 GGCCTACTTGCCTACAGGACTATTGGGCCATTCGAGTCACAACAGGTGCG 27155
                                  i       v                v   v     v       
  rnd-1_family-        482 GGCCTACCTGCCTACCGGACTATTGGGCCATTGGAGGCACAAAAGGTGCG 531

  scaffold26|si      27156 GCCTACTAGTAAAGTCCCCCTTTTTTGCCAATATCAATCTGTTGTTACTT 27205
                                                        ---   -v v           
  rnd-1_family-        532 GCCTACTAGTAAAGTCCCCCTTTTTTGCC---ATC-CTGTGTTGTTACTT 577

  scaffold26|si      27206 TGGAATAATGTAAACA---AATGT---ACGGAAAGGTATCGTACAAGTGA 27249
                                         i --- i  i---  v       ------------i
  rnd-1_family-        578 TGGAATAATGTAAATAGTTAGTGCCTAACTGAAAGGT------------G 615

  scaffold26|si      27250 CAACGAAGAGGAGCTAAAAGAGGTGACTAAGGCGAGTGGAGCTTG 27294
                             i ----  i  i  ------                     i 
  rnd-1_family-        616 CAGC----AGAAGTTA------GTGACTAAGGCGAGTGGAGCTCG 650

Matrix = 20p43g.matrix
Kimura (with divCpGMod) = 9.50
Transitions / transversions = 1.50 (39/26)
Gap_init rate = 0.07 (49 / 684), avg. gap size = 1.12 (55 / 49)


13 5.27 0.00 0.00 scaffold26|size1270847 34663 34682 (1232490) (TGT)n#Simple_repeat 1 20 (0) m_b267s252i2 88949

  scaffold26|si      34663 TGTTGTTGTCGTTGTTGTTG 34682
                                    i          
  (TGT)n#Simple          1 TGTTGTTGTTGTTGTTGTTG 20

Matrix = Unknown
Transitions / transversions = 1.00 (1/0)
Gap_init rate = 0.00 (0 / 19), avg. gap size = 0.0 (0 / 0)


15 26.44 1.61 3.28 scaffold26|size1270847 34662 34723 (1232449) (GTGTTG)n#Simple_repeat 1 61 (0) m_b267s252i1 88950

  scaffold26|si      34662 GTGTTGTTGTCGTTGTTGTTGCTCATCGTGATCTTGCGAG-TGGTGTTGG 34710
                                 v   i v     v  i vi vv  i v   - v -         
  (GTGTTG)n#Sim          1 GTGTTGGTGTTGGTGTTGGTGTTGGTGTTGGTGTTG-GTGTTGGTGTTGG 49

  scaffold26|si      34711 TTTTGGCTGTTGG 34723
                            v    -      
  (GTGTTG)n#Sim         50 TGTTGG-TGTTGG 61

Matrix = Unknown
Transitions / transversions = 0.44 (4/9)
Gap_init rate = 0.05 (3 / 61), avg. gap size = 1.00 (3 / 3)


12 4.53 4.00 4.00 scaffold26|size1270847 34941 34965 (1232207) (CTG)n#Simple_repeat 1 25 (0) m_b267s252i3 88951

  scaffold26|si      34941 CTGCTGTTGCTGCTCGCT-CTGCTGC 34965
                                 i       -   -       
  (CTG)n#Simple          1 CTGCTGCTGCTGCT-GCTGCTGCTGC 25

Matrix = Unknown
Transitions / transversions = 1.00 (1/0)
Gap_init rate = 0.08 (2 / 24), avg. gap size = 1.00 (2 / 2)


25 17.30 0.00 1.89 scaffold26|size1270847 36326 36379 (1230793) (GAG)n#Simple_repeat 1 53 (0) m_b267s252i4 88952

  scaffold26|si      36326 GAGGAGGATGTAGATGAGGAGGAGGAGGAGGAGGAGGTCGCGGATGAGGA 36375
                                   v vi  v                      vv v   v    -
  (GAG)n#Simple          1 GAGGAGGAGGAGGAGGAGGAGGAGGAGGAGGAGGAGGAGGAGGAGGAGG- 49

  scaffold26|si      36376 AGGA 36379
                               
  (GAG)n#Simple         50 AGGA 53

Matrix = Unknown
Transitions / transversions = 0.14 (1/7)
Gap_init rate = 0.02 (1 / 53), avg. gap size = 1.00 (1 / 1)


2288 3.89 1.75 0.69 scaffold26|size1270847 40664 40948 (1226224) genome_6_13534#DNA/hAT 1 288 (550) m_b267s001i50 88953

  scaffold26|si      40664 AAGGTGTCCATGCAACCCCGATTTGTCGACGAATTGTCGACAATTTGTCG 40713
                                                           v                 
  genome_6_1353          1 AAGGTGTCCATGCAACCCCGATTTGTCGACGATTTGTCGACAATTTGTCG 50

  scaffold26|si      40714 ACAATTCGTCAAATCCGAGTTTTATCCAGATGAAGCCACTCGTGATTTTA 40763
                                                  i i       v ii             
  genome_6_1353         51 ACAATTCGTCAAATCCGAGTTTTGTTCAGATGACGTTACTCGTGATTTTA 100

  scaffold26|si      40764 CGTCACATTATTCCGCTTTACGTCATTAATCGTAAATGCTTTTTACATTA 40813
                                    v                                        
  genome_6_1353        101 CGTCACATTTTTCCGCTTTACGTCATTAATCGTAAATGCTTTTTACATTA 150

  scaffold26|si      40814 AATCAACAAATCACAATTCGTCAAATCGCAATTTGTCGACAATCTAACAA 40863
                                                                             
  genome_6_1353        151 AATCAACAAATCACAATTCGTCAAATCGCAATTTGTCGACAATCTAACAA 200

  scaffold26|si      40864 ATCAGAAATATTTGACAAACACGTAGAGACTGGTATGTTTCTACGTGTAT 40913
                                       i                v                    
  genome_6_1353        201 ATCAGAAATATTCGACAAACACGTAGAGAATGGTATGTTTCTACGTGTAT 250

  scaffold26|si      40914 ACTTTTTTTGGACACCTTGGCGCGCT-----TTTTTAGAA 40948
                             -       i v          -  -----         
  genome_6_1353        251 AC-TTTTTTGAAGACCTTGGCGC-CTATTTATTTTTAGAA 288

Matrix = 20p43g.matrix
Kimura (with divCpGMod) = 3.66
Transitions / transversions = 1.20 (6/5)
Gap_init rate = 0.01 (3 / 284), avg. gap size = 2.33 (7 / 3)


15 20.47 0.00 2.50 scaffold26|size1270847 41948 41988 (1225184) (CTCCTC)n#Simple_repeat 1 40 (0) m_b267s252i5 88954

  scaffold26|si      41948 CTCGTACTCCTTCTCTGCCTCCTTCTCCACCTCCTCCCTCC 41988
                              v v     i   iv      i    v      -     
  (CTCCTC)n#Sim          1 CTCCTCCTCCTCCTCCTCCTCCTCCTCCTCCTCCT-CCTCC 40

Matrix = Unknown
Transitions / transversions = 0.75 (3/4)
Gap_init rate = 0.03 (1 / 40), avg. gap size = 1.00 (1 / 1)


817 26.64 3.08 2.22 scaffold26|size1270847 42051 42407 (1224765) rnd-1_family-1107#Unknown 874 1233 (148) m_b267s001i51 88955

  scaffold26|si      42051 ATTCGGAGGATTCCTCAACGCAGAAGGAACCGCCATCCGGAGCAATGCTC 42100
                              i  v      i v  i   ??v  v  v vv     i   vv  v? 
  rnd-1_family-        874 ATTTGGTGGATTCTTGAATGCANNTGGCACGGGGATCCGAAGCCCTGANC 923

  scaffold26|si      42101 ATGGAGTC-GCTCTTATTGGTGTCCTCCAATTGGCACAAGGACACCCGGA 42149
                            i -    -  i  ii       v  ?  i      vvv  v     ?  
  rnd-1_family-        924 ACG-AGTCTGCCCTCGTTGGTGTACTNCAGTTGGCAGCTGGTCACCCNGA 972

  scaffold26|si      42150 TGGTATCGTCGGTGCACTTGGACAGAACAATAG----AAATAA-TTGGAT 42194
                                vi  ivv  iii v  v  v      v ---- i  ii- i   v
  rnd-1_family-        973 TGGTAATGTTTCTGTGTTGGGTCACAACAATCGTGCAAGATGGGTCGGAA 1022

  scaffold26|si      42195 ATCCCAGCACCTCGAAGCTTTGTTTCGAGATGACGGTCCTCTCTCAAGTT 42244
                           i --- ii --    v  i  ?  i                 vvv v i 
  rnd-1_family-       1023 GT---AATA--TCGATGCCTTNTTCCGAGATGACGGTCCTCTAGGATGCT 1067

  scaffold26|si      42245 TTGTTCGTGTCTCTGTGGCAGTGTTTCAGAGACACTTCAGCCGTGCTCGT 42294
                            i  ?  ?       i v    i  i   v i  i  v  i       iv
  rnd-1_family-       1068 TCGTNCGNGTCTCTGCGCCAGTATTCCAGCGGCATTTGAGTCGTGCTCAG 1117

  scaffold26|si      42295 CAACTCGCTCGCACGATTTATACAAGACATCATTCAACAGACACCAC-TG 42343
                           vv   ?  ? iv vv  v    vv   v i       vv   - v ?-  
  rnd-1_family-       1118 ACACTNGCNCAAAGCATGTATAATAGAGACCATTCAAATGAC-CAANGTG 1166

  scaffold26|si      42344 G-GGCTGCGCACGAAGACATCCCTGAATGGGCTCGTCTCTTTTTTGGTTT 42392
                            -i     -  ?     i     v  vi    vv vi v  i?  v v? 
  rnd-1_family-       1167 GTAGCTGC-CANGAAGATATCCCAGATCGGGCAAGGTTATTCNTTCGANT 1215

  scaffold26|si      42393 GTTTGAAGA---GCAAAC 42407
                                iv  ---    ? 
  rnd-1_family-       1216 GTTTGGTGACATGCAANC 1233

Matrix = 20p43g.matrix
Kimura (with divCpGMod) = 32.27
Transitions / transversions = 0.75 (40/53)
Gap_init rate = 0.04 (14 / 356), avg. gap size = 1.36 (19 / 14)


5270 9.21 4.11 0.87 scaffold26|size1270847 42420 43197 (1223975) C rnd-5_family-7443#DNA/PIF-Harbinger (0) 2135 1333 m_b267s001i52 88956

  scaffold26|si      42420 AAGAAATCCTACAGCTGCGAGAGTTCGCGATGAGCGACGAAATGTTGCTT 42469
                                 i  ?v       v                 -     i     v 
C rnd-5_family-       2135 AAGAAACCCNTCAGCTGCTAGAGTTCGCGATGAGCG-CGAAACGTTGCGT 2087

  scaffold26|si      42470 CGACCCTTGTTGGTCGCCAGGCTCCTTTGGGGATTCGCGTCAGCAATCAA 42519
                              vi  i                               i    i?v   
C rnd-5_family-       2086 CGAGTCTCGTTGGTCGCCAGGCTCCTTTGGGGATTCGCGCCAGCGNGCAA 2037

  scaffold26|si      42520 CCTGTTGAGTTTCGGACAGAAACGTCGGGTAATATTGGTAATGATGCAAC 42569
                                                                   ?   i  ?  
C rnd-5_family-       2036 CCTGTTGAGTTTCGGACAGAAACGTCGGGTAATATTGGTANTGACGCNAC 1987

  scaffold26|si      42570 AATTCGACAAATAGTCGGCGAGGTTCAGGTGGAGACATTAAATAATGATG 42619
                                 v   i v                      v   i  i       
C rnd-5_family-       1986 AATTCGTCAAGTTGTCGGCGAGGTTCAGGTGGAGAGATTGAACAATGATG 1937

  scaffold26|si      42620 CACTCGACAATATATTGGTAGAAGGAAGAAATGATTCAAGTACGCCAATC 42669
                           v         iv v     v      ?    i     i     v      
C rnd-5_family-       1936 AACTCGACAACTTTTTGGTCGAAGGANGAAACGATTCGAGTACTCCAATC 1887

  scaffold26|si      42670 CCTACCCAACGTGCTTTCCGATCTGGCACTCGGCGTCGTAATGTTCATCT 42719
                              i         v         ?                          
C rnd-5_family-       1886 CCTGCCCAACGTGGTTTCCGATCNGGCACTCGGCGTCGTAATGTTCATCT 1837

  scaffold26|si      42720 GGATTTTCGTGCAGGGAGAAATGATCCTAGTGCAAGGTTTGATTGCATCA 42769
                                    ?v v        i                            
C rnd-5_family-       1836 GGATTTTCGNCCTGGGAGAAACGATCCTAGTGCAAGGTTTGATTGCATCA 1787

  scaffold26|si      42770 CACAGGCGTATGCATCATTAACTCGGATGTCTGATGAGGTCGTCCGTACA 42819
                                            i                   i         i v
C rnd-5_family-       1786 CACAGGCGTATGCATCACTAACTCGGATGTCTGATGAAGTCGTCCGTGCC 1737

  scaffold26|si      42820 TTTTCTGCTTCTGTCG--CAAAAACGCTGAACCGGTACGACCTTCACTAT 42867
                              v     i      --    i - i     v   v     v     v 
C rnd-5_family-       1736 TTTGCTGCTCCTGTCGCTCAAAGA-GTTGAACAGGTTCGACCATCACTTT 1688

  scaffold26|si      42868 TTGAAGAGATGCAAGGTCGAGTTGCTATTTTATTGAATATGAGTCAGGCT 42917
                            i       i     v v        i                       
C rnd-5_family-       1687 TCGAAGAGACGCAAGCTAGAGTTGCTGTTTTATTGAATATGAGTCAGGCT 1638

  scaffold26|si      42918 AGATTTGCTGTTAATCAGCATCTGAATGATCCTTCTACTACCTCGGAAAC 42967
                              i                            v       ?i       v
C rnd-5_family-       1637 AGACTTGCTGTTAATCAGCATCTGAATGATCCATCTACTANTTCGGAAAG 1588

  scaffold26|si      42968 TGACCGTCGGTTTTATCAAGATGTCTTGGAGACTCTTGAATCTGAACTTC 43017
                                 v i            i                    i       
C rnd-5_family-       1587 TGACCGACAGTTTTATCAAGACGTCTTGGAGACTCTTGAATCCGAACTTC 1538

  scaffold26|si      43018 GTAGATTCAGAGATCAAGAT---GGCCATCCTAATAATTGAACTCTTTGT 43064
                                     i         ---                           
C rnd-5_family-       1537 GTAGATTCAGGGATCAAGATAACGGCCATCCTAATAATTGAACTCTTTGT 1488

  scaffold26|si      43065 A----------TAGC----AG-------GTA----TTTGTATCAAATTTA 43089
                            ---------- i  ----  -------   ----i       ?      
C rnd-5_family-       1487 ATTAGAGTGATTGGCACTAAGATGAGTTGTAGTCTCTTGTATCNAATTTA 1438

  scaffold26|si      43090 TATAAACAATAAAAACATACATTTCAACTAGAATAGTAAATAATTCACTG 43139
                                               i v    ----i i v v     ?   i  
C rnd-5_family-       1437 TATAAACAATAAAAACATACGTATCAA----GACATTCAATAANTCATTG 1392

  scaffold26|si      43140 TTGTAATAATTTAATTTAGATCATTGCTATATCAATT--GTTACCATACA 43187
                             v                           v  v   --   -       
C rnd-5_family-       1391 TTCTAATAATTTAATTTAGATCATTGCTATTTCCATTTCGTT-CCATACA 1343

  scaffold26|si      43188 TGAGTTGCTA 43197
                              i   v  
C rnd-5_family-       1342 TGAATTGGTA 1333

Matrix = 20p43g.matrix
Kimura (with divCpGMod) = 8.37
Transitions / transversions = 1.09 (37/34)
Gap_init rate = 0.02 (14 / 777), avg. gap size = 2.79 (39 / 14)


10437 8.66 1.47 0.35 scaffold26|size1270847 43246 44671 (1222501) C rnd-5_family-7443#DNA/PIF-Harbinger (693) 1442 1 m_b267s001i53 88957

  scaffold26|si      43246 ATTTATATGAACAATAAAAACTCACATATCAAATACAAATGTCAATAATT 43295
                                   i            vi  i      i-   ---v       ? 
C rnd-5_family-       1442 ATTTATATAAACAATAAAAACATACGTATCAAG-ACA---TTCAATAANT 1397

  scaffold26|si      43296 CATTGCTCAAATAATTTAGTTTAGCTCATTGCTATTTCCATTGT-TTCCA 43344
                                i  v         i     v                 vi-     
C rnd-5_family-       1396 CATTGTTCTAATAATTTAATTTAGATCATTGCTATTTCCATTTCGTTCCA 1347

  scaffold26|si      43345 TAAATGAATCGGTACACTGTACCTAAATTGACAGCAGGTGGAGGCTCTAA 43394
                             v      i               i                     i  
C rnd-5_family-       1346 TACATGAATTGGTACACTGTACCTAGATTGACAGCAGGTGGAGGCTCCAA 1297

  scaffold26|si      43395 AGTCTCCTCCAAAGGAATGTATTCTGATAACGAAGGAGGAATATGCCCAA 43444
                             v   i             ?    vv  i           iv  v    
C rnd-5_family-       1296 AGACTCTTCCAAAGGAATGTNTTCTTCTAGCGAAGGAGGAACTTGACCAA 1247

  scaffold26|si      43445 AA-ATCGACACCTTGCCCCATTCAAACAATAATAACAATTTTGAATGAAA 43493
                             -  i     vv-                i      i        i   
C rnd-5_family-       1246 AATATTGACACGG-GCCCCATTCAAACAATGATAACAGTTTTGAATAAAA 1198

  scaffold26|si      43494 A-GGAAACAAGAAACATCCTCCTGACCTTCACACC-ATGATTCATCAACT 43541
                            -                            v i  -           ii 
C rnd-5_family-       1197 AAGGAAACAAGAAACATCCTCCTGACCTTCCCGCCTATGATTCATCAGTT 1148

  scaffold26|si      43542 GTAGCTGTCTGGGTACATCAAATAATCTGAAACGCATGTGATGATCACCA 43591
                              ii        i                       v            
C rnd-5_family-       1147 GTAATTGTCTGGGCACATCAAATAATCTGAAACGCATTTGATGATCACCA 1098

  scaffold26|si      43592 AAAACATGTTCGATACTCTCACGTAAAGAAGCTAATCGAACATTCAGTAA 43641
                                         i           v  v                    
C rnd-5_family-       1097 AAAACATGTTCGATGCTCTCACGTAACGATGCTAATCGAACATTCAGTAA 1048

  scaffold26|si      43642 ATGCAATGTTGGCGTTGGGTTTCTGAATC----GAGGTA-TAA------- 43679
                                   v                    ---- i  i -   -------
C rnd-5_family-       1047 ATGCAATGATGGCGTTGGGTTTCTGAATCAAGGGGGGCAGTAACTGCCCC 998

  scaffold26|si      43680 -TTGTTGATAGTGTTCGAAATATGCCGTCTCCATATAGACAAGGATAGAG 43728
                           -       v            i v             i            
C rnd-5_family-        997 CTTGTTGAGAGTGTTCGAAATGTCCCGTCTCCATATAAACAAGGATAGAG 948

  scaffold26|si      43729 GTGGCCCGGACGAGGAGATCCATTCAAAAGACGAACCAAATAATCATTTA 43778
                                            v             vi                 
C rnd-5_family-        947 GTGGCCCGGACGAGGAGTTCCATTCAAAAGAGAAACCAAATAATCATTTA 898

  scaffold26|si      43779 GCCCGCTCATGTTTTGAACACCATTGTCGTTCTGTCTCAGTTCTGCAATA 43828
                            i                                         i      
C rnd-5_family-        897 GTCCGCTCATGTTTTGAACACCATTGTCGTTCTGTCTCAGTTCCGCAATA 848

  scaffold26|si      43829 AATACCGAAGCAATGATCCCAATGGGTAAATAGACTACTTGAGCCTTGAG 43878
                                         v                                   
C rnd-5_family-        847 AATACCGAAGCAATCATCCCAATGGGTAAATAGACTACTTGAGCCTTGAG 798

  scaffold26|si      43879 ACCATGTTTTCGAAGATACCCGGAATAAAATGCACGTTGTATGTCTACGT 43928
                             vi  vi    v                                v v  
C rnd-5_family-        797 ACAGTGGCTTCGTAGATACCCGGAATAAAATGCACGTTGTATGTCGAGGT 748

  scaffold26|si      43929 CAACGTCTCTCGATATGGTATCACCTGGACGAGATGTTTCCATTGCAAAG 43978
                                  i                       v                  
C rnd-5_family-        747 CAACGTCCCTCGATATGGTATCACCTGGACGCGATGTTTCCATTGCAAAG 698

  scaffold26|si      43979 TCGTCAATGAATCCAAAAATTCGGAATGTTTCAAAATCAAAATGATGGAT 44028
                                v v v                v  v           i        
C rnd-5_family-        697 TCGTCTAAGCATCCAAAAATTCGGAAGGTATCAAAATCAAAGTGATGGAT 648

  scaffold26|si      44029 GATCCCTGCTTCGTTGACGAGCTGTCCATTGACATAGGTTGTTTCCCAAA 44078
                                       i        i           i                
C rnd-5_family-        647 GATCCCTGCTTCATTGACGAGTTGTCCATTGACGTAGGTTGTTTCCCAAA 598

  scaffold26|si      44079 GTGCTCCGTCAGATAGAGCATCATGGATCAAATAACGACAGGTGTCCAAG 44128
                                  i                             i            
C rnd-5_family-        597 GTGCTCCATCAGATAGAGCATCATGGATCAAATAACGGCAGGTGTCCAAG 548

  scaffold26|si      44129 TGTGTCGGAATCCACTGCTCAAGGCTTGCCCCAGATATCTTGTGATAGAA 44178
                            i v i              i  i     v     v              
C rnd-5_family-        547 TATCTTGGAATCCACTGCTCGAGACTTGCACCAGAAATCTTGTGATAGAA 498

  scaffold26|si      44179 AGTCATATAAAGATGTTCTATCATCAATTGAAACATCAGTGAAAAATATC 44228
                                                 i               v?          
C rnd-5_family-        497 AGTCATATAAAGATGTTCTATCGTCAATTGAAACATCATNGAAAAATATC 448

  scaffold26|si      44229 TGGGAT---CCCCGAAAGTGTGTCTTGCCATTGCAGTAAAAGGAGTGCCT 44275
                                 ---       ?     i        i        i     v   
C rnd-5_family-        447 TGGGATCGCCCCCGAANGTGTGCCTTGCCATCGCAGTAAAGGGAGTCCCT 398

  scaffold26|si      44276 TTTATCATATGGAATAACGTAATGATAAAACACTCCTCACCTGTAAACGT 44325
                                         i  v                           i    
C rnd-5_family-        397 TTTATCATATGGAACAAGGTAATGATAAAACACTCCTCACCTGTAGACGT 348

  scaffold26|si      44326 GTTACGTGTGCCCTCATTTCGAAAAATTTCCGGTATTCGCCAGAAAATAA 44375
                              ii     v         v    v?         i          i  
C rnd-5_family-        347 GTTGTGTGTGGCCTCATTTCTAAAACNTTCCGGTATCCGCCAGAAAACAA 298

  scaffold26|si      44376 ATAGCTCGTTGAGTTGATGTGGAGAAATACCAAACCAACTGTCGCAATCA 44425
                                 i                              i  i  i  i  i
C rnd-5_family-        297 ATAGCTTGTTGAGTTGATGTGGAGAAATACCAAACCAGCTATCACAGTCG 248

  scaffold26|si      44426 TCCTGTGAGATCTCATCCAATGTTCGATAGCGTGGTGGGGCAAAACTGCG 44475
                                                           v     v     v     
C rnd-5_family-        247 TCCTGTGAGATCTCATCCAATGTTCGATAGCGAGGTGGTGCAAATCTGCG 198

  scaffold26|si      44476 GCGACGGCGTA-CGAAAATGGTCAAATCTTCGACATACAGCATGGATAAT 44524
                           v        v -                                      
C rnd-5_family-        197 TCGACGGCGGAGCGAAAATGGTCAAATCTTCGACATACAGCATGGATAAT 148

  scaffold26|si      44525 TCACCACACGCTTTCACCCATTCAAACAAAAACAACAACCTGTCGATAGT 44574
                                                                 i           
C rnd-5_family-        147 TCACCACACGCTTTCACCCATTCAAACAAAAACAACAATCTGTCGATAGT 98

  scaffold26|si      44575 CGTTTTGAGTTTGTACAAGTTTGCATGTAGGTGATTGATTGTTTCGTTGC 44624
                            v           i     v    v  i  ?          i        
C rnd-5_family-         97 CCTTTTGAGTTTGCACAAGGTTGCCTGCAGNTGATTGATTGCTTCGTTGC 48

  scaffold26|si      44625 GCACTCCTATGAGTCGGCTAAACATTGCATCAACTCGTTGATAGGTT 44671
                                  v    v      v    iv            i i i    
C rnd-5_family-         47 GCACTCCGATGATTCGGCTTAACACGGCATCAACTCGTCGGTGGGTT 1

Matrix = 20p43g.matrix
Kimura (with divCpGMod) = 8.47
Transitions / transversions = 1.24 (68/55)
Gap_init rate = 0.01 (15 / 1425), avg. gap size = 1.73 (26 / 15)


2126 8.51 0.00 13.43 scaffold26|size1270847 44904 45283 (1221889) genome_6_13534#DNA/hAT 504 838 (0) m_b267s001i54 88958

  scaffold26|si      44904 CAAGTACTGGGGTAAATGAACGAGAGAATAGCAGATAATCGTGCCACGGG 44953
                            i  v  v            v            ivv        vi  --
  genome_6_1353        504 CGAGAACAGGGGTAAATGAAGGAGAGAATAGCAATAAATCGTGCGGCG-- 551

  scaffold26|si      44954 AGGGAGGAAGAAGATGGGTGAAAGTGCGGAAAATAGAGAGCAATCGGGGA 45003
                                  i  ------  v                    i i  v    i
  genome_6_1353        552 AGGGAGGGAG------GGAGAAAGTGCGGAAAATAGAGAACGATGGGGGG 595

  scaffold26|si      45004 TGGAAACGAAAGTGTAAGTATTAGGTTAGTACCATAATGTAAAGTATGAG 45053
                           ------     ---------------------     ------  ---- 
  genome_6_1353        596 ------CGAAA---------------------CATAA------GT----G 608

  scaffold26|si      45054 TTCGTGATGCTGTATCATCCGGGAGGCCTGTTCTATTAGGTACCTGTAAA 45103
                                             v                    v          
  genome_6_1353        609 TTCGTGATGCTGTATCATGCGGGAGGCCTGTTCTATTAGCTACCTGTAAA 658

  scaffold26|si      45104 CTTCAAACACATCTAACAAATTGCTAACAAATCTACACATTGCATGGACA 45153
                                  i                         v  i             
  genome_6_1353        659 CTTCAAATACATCTAACAAATTGCTAACAAATCGACGCATTGCATGGACA 708

  scaffold26|si      45154 CCAAAACTGTCCGGATTTGTTAATTGTCATTGTAATCGTAATTTAATTCA 45203
                                  v  i                i                      
  genome_6_1353        709 CCAAAACAGTTCGGATTTGTTAATTGTTATTGTAATCGTAATTTAATTCA 758

  scaffold26|si      45204 AAGATTTGTCGGAGTGTACCATTTGACGATTAACATTCGACAATCGACAG 45253
                                           v                                i
  genome_6_1353        759 AAGATTTGTCGGAGTGGACCATTTGACGATTAACATTCGACAATCGACAA 808

  scaffold26|si      45254 AGCAGAAATCAGGATCTGCATGGACACCTT 45283
                            i  v     v                   
  genome_6_1353        809 AACACAAATCTGGATCTGCATGGACACCTT 838

Matrix = 20p43g.matrix
Kimura (with divCpGMod) = 7.96
Transitions / transversions = 0.87 (13/15)
Gap_init rate = 0.12 (45 / 379), avg. gap size = 1.00 (45 / 45)


5527 12.51 5.82 4.79 scaffold26|size1270847 45702 46818 (1220354) rnd-5_family-1150#Unknown 1 1128 (854) m_b267s001i55 88959

  scaffold26|si      45702 TTTATGATGGAGGATTTACCTTTATT-TCTGTTTCGCGAATTTACATATA 45750
                                      ---            - i  ---      ivi i    ?
  rnd-5_family-          1 TTTATGATGGA---TTTACCTTTATTATTTG---CGCGAACACATATATN 44

  scaffold26|si      45751 TATCGTAACATATGGTT-TCGTGAAGAAGGTCTAACTTCGTCAGTA-TAT 45798
                                  vi    v   -   i                  iiv   -  v
  rnd-5_family-         45 TATCGTATTATATCGTTATCGCGAAGAAGGTCTAACTTCGCTCGTAATAA 94

  scaffold26|si      45799 CAATTATTTAAAGATATAATACCTTTCTTTTG-ATCGATTTTATCTCCAC 45847
                           ?    ?   ?      vv             v-i i     i-i    v 
  rnd-5_family-         95 NAATTNTTTNAAGATAGCATACCTTTCTTTTTCGTTGATTTC-CCTCCTC 143

  scaffold26|si      45848 AAATCGCTACTTGGACAAGGTCTAGCAATACTACTAGTACTTAGCTCAAA 45897
                                 i    i                v          iv         
  rnd-5_family-        144 AAATCGTTACTCGGACAAGGTCTAGCAAAACTACTAGTATGTAGCTCAAA 193

  scaffold26|si      45898 AAATTACATGTCCAAAAATTAGAAATAATCTGTTTGTTATTTCTGTATTA 45947
                               -             ------    i  v?v  i  i          
  rnd-5_family-        194 AAAT-ACATGTCCAAAAA------ATAACCTTNATGCTACTTCTGTATTA 236

  scaffold26|si      45948 TTTCTGAGACTGCCCCCTCCTACCACCCATCCTATGCTCAGTCCCATGCA 45997
                                            --      ---------------          
  rnd-5_family-        237 TTTCTGAGACTGCCCCC--CTACCA---------------GTCCCATGCA 269

  scaffold26|si      45998 CATGGAACACACGCGCAAAAA-TACTCTACACCACAAAATACATCCTCAA 46046
                                       iv       -             v    i         
  rnd-5_family-        270 CATGGAACACACAAGCAAAAAATACTCTACACCACCAAATGCATCCTCAA 319

  scaffold26|si      46047 TTGATAACACAGCAACTTCCTCCTCGTCATATCCCACCTTGCAACCATCT 46096
                           v i  vvii           i ii v   v--                  
  rnd-5_family-        320 ATAATTCTGCAGCAACTTCCCCTCCCTCAG--CCCACCTTGCAACCATCT 367

  scaffold26|si      46097 TCCAAGGTACATTATTCACATGAATGAATTGATTGCTGTGTTGCTGTGTA 46146
                                     v             ---   -      v v i    i   
  rnd-5_family-        368 TCCAAGGTACCTTATTCACATGAA---ATT-ATTGCTCTCTCGCTGCGTA 413

  scaffold26|si      46147 ACATATTCCTTCTTTTTCTATGATGATGCCATGAGCTTGTGTTCATTTCA 46196
                           v         ii         v v    v   v          v      
  rnd-5_family-        414 TCATATTCCTCTTTTTTCTATTAAGATGACATTAGCTTGTGTTGATTTCA 463

  scaffold26|si      46197 AACACAAGTAAATACTGCACTATGACTATGAAGAAAATGATAGTTGTCAT 46246
                                         i i     iv              i          v
  rnd-5_family-        464 AACACAAGTAAATATTACACTACCACTATGAAGAAAATAATAGTTGTCAA 513

  scaffold26|si      46247 TTACATGACAGATTCATACCGT-ACTTCTTGGTT--TCTATAGATGCTCT 46293
                                      i       -  - i     i   -- v            
  rnd-5_family-        514 TTACATGACAGGTTCATAC-GTGATTTCTTAGTTACTATATAGATGCTCT 562

  scaffold26|si      46294 TCAGCTGAAG------C---CAAGCCCCTGAAAA-GCTGATATCCACATT 46333
                              vv     ------ ---              -  i  i         
  rnd-5_family-        563 TCATGTGAAGGCGGTGCAAACAAGCCCCTGAAAAAGCCGACATCCACATT 612

  scaffold26|si      46334 CTCCACTTTCAATTCTATACAATACACACCATAGCACTGACTTTATTGTT 46383
                            v              v        i       iiv    i v   v   
  rnd-5_family-        613 CACCACTTTCAATTCTCTACAATACGCACCATAATCCTGATTGTATGGTT 662

  scaffold26|si      46384 GTGGTGTCAGTTCAAGCCATATGGTTCTTGATCATCTGACAATCAAAATT 46433
                            v        v v    i       -                 i ivi  
  rnd-5_family-        663 GGGGTGTCAGATAAAGCTATATGGT-CTTGATCATCTGACAATTAGCGTT 711

  scaffold26|si      46434 CACTCCAAGTTCCAATCATACTTTCGCAATCAAAAA--CTACATTACCTC 46481
                           v---------------     v              --   vi       
  rnd-5_family-        712 A---------------CATACATTCGCAATCAAAAAATCTAAGTTACCTC 746

  scaffold26|si      46482 GAGGGGTTATAAAA-ATAATCCCACTTTACACAAATTTGTGTATGAACTG 46530
                           v    i   i    -    v          ? v     v          i
  rnd-5_family-        747 CAGGGATTACAAAANATAAACCCACTTTACNCCAATTTTTGTATGAACTA 796

  scaffold26|si      46531 CACATCAGTAGGTGATATTT-----CATT-----------TCATT----- 46559
                              v  v             -----    -----------   i -----
  rnd-5_family-        797 CACCTCTGTAGGTGATATTTTATTTCATTGCTTAAACTGATCACTATGAT 846

  scaffold26|si      46560 --GCTTAAAC---------TGATCACTGTG------CATTTTTGTTCGTG 46592
                           --    v i ---------    vv v  ?------              
  rnd-5_family-        847 AAGCTTCAGCCTACAAGTTTGATGCCAGTNGACACCCATTTTTGTTCGTG 896

  scaffold26|si      46593 -TTTGAAACAGTTGTAGTCGC-GTTGTGTAAGTATATTGTCACGAATGAT 46640
                           -       v            -           i   vi   i      ?
  rnd-5_family-        897 ATTTGAAAAAGTTGTAGTCGCCGTTGTGTAAGTGTATGATCATGAATGAN 946

  scaffold26|si      46641 TTGTCAGTGTCACTGCATGGCCCTTGTTTTCTAATATGCTATAAAATTAC 46690
                            i      i      i i              i        v        
  rnd-5_family-        947 TCGTCAGTATCACTGTACGGCCCTTGTTTTCTGATATGCTAGAAAATTAC 996

  scaffold26|si      46691 AGCCAAATTTCTTTCATTACATTGTCTAGTAGCAAATAGTACTAACACGC 46740
                              i ?                       i          i      v  
  rnd-5_family-        997 AGCTANATTTCTTTCATTACATTGTCTAGCAGCAAATAGTGCTAACAAGC 1046

  scaffold26|si      46741 TCTACCTTTTAG----ATATTGCAGTGTCTTATCCACTGATACCTGTCAC 46786
                               vi  i i ----                                  
  rnd-5_family-       1047 TCTAGTTTCTGGAACTATATTGCAGTGTCTTATCCACTGATACCTGTCAC 1096

  scaffold26|si      46787 CTAAAATGTATATTATGTACCCATATTCATAG 46818
                              v      i    v    v        i  
  rnd-5_family-       1097 CTATAATGTACATTAGGTACACATATTCACAG 1128

Matrix = 20p43g.matrix
Kimura (with divCpGMod) = 12.83
Transitions / transversions = 1.08 (69/64)
Gap_init rate = 0.07 (75 / 1116), avg. gap size = 1.59 (119 / 75)


21 16.36 2.33 0.00 scaffold26|size1270847 48064 48106 (1219066) (GAA)n#Simple_repeat 1 44 (0) m_b267s252i6 88960

  scaffold26|si      48064 GAAGAAGAA-AAGAAGAAGGAGGAGGAGAAGAAGGAGGAGGAGA 48106
                                    -         i  i  i        i  i  i   
  (GAA)n#Simple          1 GAAGAAGAAGAAGAAGAAGAAGAAGAAGAAGAAGAAGAAGAAGA 44

Matrix = Unknown
Transitions / transversions = 1.00 (6/0)
Gap_init rate = 0.02 (1 / 42), avg. gap size = 1.00 (1 / 1)


535 1.47 1.47 0.00 scaffold26|size1270847 48107 48174 (1218998) rnd-1_family-91#Unknown 1 69 (0) m_b267s001i56 88961

  scaffold26|si      48107 AGAAGAAGGAGAAGAAGGAGAAAACGTCTCAGTTTCCAACACAACTAAGA 48156
                                                     v                       
  rnd-1_family-          1 AGAAGAAGGAGAAGAAGGAGAAAACGGCTCAGTTTCCAACACAACTAAGA 50

  scaffold26|si      48157 TTTT-AAAAAATCTTGATA 48174
                               -              
  rnd-1_family-         51 TTTTGAAAAAATCTTGATA 69

Matrix = 20p43g.matrix
Kimura (with divCpGMod) = 1.49
Transitions / transversions = 0.00 (0/1)
Gap_init rate = 0.01 (1 / 67), avg. gap size = 1.00 (1 / 1)


2408 3.70 1.64 2.31 scaffold26|size1270847 48172 48476 (1218696) C rnd-1_family-30#Unknown (274) 303 1 m_b267s001i57 88962

  scaffold26|si      48172 ATACAACAATGGTTCTGTAAACTTGAAGGGAACGTTATCGTGTCACAAAA 48221
                                                                             
C rnd-1_family-        303 ATACAACAATGGTTCTGTAAACTTGAAGGGAACGTTATCGTGTCACAAAA 254

  scaffold26|si      48222 GAGTGTCTACGTCTAACAAGAATGATTTTGCAAACTAAAAATGGGTACAT 48271
                                                       i                     
C rnd-1_family-        253 GAGTGTCTACGTCTAACAAGAATGATTTCGCAAACTAAAAATGGGTACAT 204

  scaffold26|si      48272 ACTTTCAAAATGG-CGCGG-AGCTGGCGTGCTGTATGGCGCCCAAGGTGC 48319
                                i       -     -   --   i  -----     v i   i  
C rnd-1_family-        203 ACTTTTAAAATGGGCGCGGGAGC--GCGCGC-----GGCGCGCGAGGCGC 161

  scaffold26|si      48320 TCTCGCCCATTTGCAACTA--CTATAGTACATAT-AATTAAGTGTAGAAA 48366
                             v                --             -       i       
C rnd-1_family-        160 TCGCGCCCATTTGCAACTATACTATAGTACATATTAATTAAGCGTAGAAA 111

  scaffold26|si      48367 AGTGGCATACTACTACAAGCACTTTATTTCAAAAGTATGTCTTCCTCTGT 48416
                                                                i            
C rnd-1_family-        110 AGTGGCATACTACTACAAGCACTTTATTTCAAAAGTACGTCTTCCTCTGT 61

  scaffold26|si      48417 CTCTACAAATCGCATTCTGTTTTGCTAGCTACAAAAAATCTTGCAGCAGC 48466
                                                 i                        i  
C rnd-1_family-         60 CTCTACAAATCGCATTCTGTTTCGCTAGCTACAAAAAATCTTGCAGCGGC 11

  scaffold26|si      48467 TGCTGGTAAT 48476
                                     
C rnd-1_family-         10 TGCTGGTAAT 1

Matrix = 20p43g.matrix
Kimura (with divCpGMod) = 1.29
Transitions / transversions = 4.50 (9/2)
Gap_init rate = 0.04 (11 / 304), avg. gap size = 1.09 (12 / 11)


2148 22.41 4.79 4.15 scaffold26|size1270847 49144 49790 (1217382) C rnd-1_family-444#Unknown (63) 838 188 m_b267s001i58 88963

  scaffold26|si      49144 CATGATGTGCC-AAAATCAAGAGTTGGATCTTTGGCATTACAAAGGATTA 49192
                                i i   -         v           v ? vi        v v
C rnd-1_family-        838 CATGACGCGCCGAAAATCAAGCGTTGGATCTTTCGNAACACAAAGGAATC 789

  scaffold26|si      49193 AATACAAATCAATCAAAACAAAATCTGATCCAAAGAATTCTGACTTCAAA 49242
                               i      ?   i      -  i      v       v  iv    ?
C rnd-1_family-        788 AATATAAATCANTCAGAACAAA-TCCGATCCACAGAATTCGGATGTCAAN 740

  scaffold26|si      49243 GATCTTTTAATGATG-TAAAATTGCTGCTGATTAAAGCGAAAGTCAGTGC 49291
                              iiv  v  v  v- vi   ivi   ii v vi  v     ii    v
C rnd-1_family-        739 GATTCGTTCATCATCCTCGAATCCTTGCCAAATCGAGAGAAAGCTAGTGG 690

  scaffold26|si      49292 AAAGTAAGCAAAGTTAAGAATCACTTTCCCTTCATTTTCTTCTCCTAATT 49341
                               i        vi  ii        i v         ii   v     
C rnd-1_family-        689 AAAGCAAGCAAAGACAAAGATCACTTTTCATTCATTTTCCCCTCATAATT 640

  scaffold26|si      49342 TTCACGTTTGACAATCTCCAGACCATCCATCAACACACCACCATTATGTT 49391
                               iv ii             v v   i               vv    
C rnd-1_family-        639 TTCATTTCCGACAATCTCCAGAACCTCCGTCAACACACCACCATGTTGTT 590

  scaffold26|si      49392 AATGAGGAAATGGAAACAGAGAAAGAAGACTACTGTGGCCCGACTAGTG- 49440
                           i i      v      v  v v           ?    i  -  i vi -
C rnd-1_family-        589 GACGAGGAACTGGAAAAAGCGCAAGAAGACTACNGTGGTCC-ACCACCGC 541

  scaffold26|si      49441 ----CACCATCAT--CATTG-CACCACCACCATCAAAGAAGTAATGATTG 49483
                           ----    v    --    i-     i v  i           viii   
C rnd-1_family-        540 CAATCACCTTCATACCATTACCACCATCCCCGTCAAAGAAGTACCAGTTG 491

  scaffold26|si      49484 CTCATCAACCCTGC-----AAAGCTTTTATGTGAGTGTTGTTGCTTCTGT 49528
                           v i  iiv i -  -----          i        ?   v -    i
C rnd-1_family-        490 ATTATTGTCTC-GCTTTCAAAAGCTTTTACGTGAGTGTNGTTTC-TCTGC 443

  scaffold26|si      49529 AATTTTCTTATTCCTCATTGTCAATCA--TTCGGGCATTGTTGTGTTGGC 49576
                           --  v i       vvv i     v  -- i vii  ------------ 
C rnd-1_family-        442 --TTATTTTATTCCAACTCGTCAAACATCTCCTAACA------------C 407

  scaffold26|si      49577 ATTGTTGTGTTGTCTCGACATGACA---------TCAT---GAAGTCAGT 49614
                                i    iv     v   v   ---------i   ---      -vi
C rnd-1_family-        406 ATTGTCGTGTCCTCTCGTCATTACACAACAGGTTCCATTTCGAAGTC-CC 358

  scaffold26|si      49615 GTCATTTTTCCTCACCTCATGCCCAGCATCCAAGTAATGCACTGTAGCAG 49664
                           i iv     v        viv i i    i    vi     vv   v   
C rnd-1_family-        357 ATTCTTTTTACTCACCTCTCTCTCGGCATTCAAGAGATGCAAGGTATCAG 308

  scaffold26|si      49665 GATGAGGGGCACCGTCAGCCCAATGTGTATTGAGGGACTTG-CACTTTCA 49713
                             i             i        v --   -----i  i-        
C rnd-1_family-        307 GACGAGGGGCACCGTCGGCCCAATGGG--TTG-----TTTATCACTTTCA 265

  scaffold26|si      49714 TCAATCAAGTGCTGATCATTTTGCTGATCA-TTCCTCCACTTGAAGAAGA 49762
                           v v   i  i       i  iv  - ?i? -    v    v      i  
C rnd-1_family-        264 GCTATCGAGCGCTGATCGTTCGGC-GNCNAGTTCCACCACGTGAAGAGGA 216

  scaffold26|si      49763 TCCATCTTTTTTGTGTGACTAACTGTTA 49790
                               i      v   viv v  v     
C rnd-1_family-        215 TCCACCTTTTTAGTGAATCGAAGTGTTA 188

Matrix = 20p43g.matrix
Kimura (with divCpGMod) = 22.78
Transitions / transversions = 1.11 (73/66)
Gap_init rate = 0.06 (39 / 646), avg. gap size = 1.49 (58 / 39)


240 29.29 0.59 9.62 scaffold26|size1270847 49800 49969 (1217203) C genome_3_960#DNA (1) 501 346 m_b267s001i59 88964

  scaffold26|si      49800 TTAGCGCTCAACACATGTTCTTTTTCCACACATTTCCACAAGTTTTTATC 49849
                                    vv      ivv v   i       ------- ---   vv 
C genome_3_960#        501 TTAGCGCTCCTCACATGCGATATTTTCACACAT-------A---TTTCGC 462

  scaffold26|si      49850 GTAGCAGTAAGATTTCCCGTTTTTGCCTACACAGATTTTTTATTTTCACA 49899
                               iv  iii v   v  iviv v        i i   ---        
C genome_3_960#        461 GTAGTCGTGGAAATTCGCGCACATCCCTACACAAACTTT---TTTTCACA 415

  scaffold26|si      49900 CAATTGTCTGTTTGAGGCGAGTTTTGGCGC-GACACATATATCTGTTTGG 49948
                             v  vi v    --i i  vv vvi v  -      v v  i   v  i
C genome_3_960#        414 CATTTCCCAGTTT--AGTGACATAAAGAGCTGACACAAAAATTTGTGTGA 367

  scaffold26|si      49949 CGAAACAGAAATTTGTGTAGC 49969
                              v   i vv       v  
C genome_3_960#        366 CGACACAAACTTTTGTGTCGC 346

Matrix = 20p43g.matrix
Kimura (with divCpGMod) = 35.79
Transitions / transversions = 0.61 (17/28)
Gap_init rate = 0.09 (16 / 169), avg. gap size = 1.00 (16 / 16)


1155 13.29 0.46 3.77 scaffold26|size1270847 50876 51094 (1216078) rnd-1_family-793#Unknown 1335 1546 (0) m_b267s001i60 88965

  scaffold26|si      50876 TTGTGCGGATTTCCCTTATCCATGGCATGTACAAATGAGAAGTGATGGAC 50925
                            i    v    v    v                            i    
  rnd-1_family-       1335 TCGTGCCGATTACCCTGATCCATGGCATGTACAAATGAGAAGTGACGGAC 1384

  scaffold26|si      50926 GAGATGTTGTAGATTCGGCAGGGGGGAAAGTTCCAGATGGAATGGTAGCG 50975
                                v i         ---                           ivv
  rnd-1_family-       1385 GAGATCTCGTAGATTCG---GGGGGGAAAGTTCCAGATGGAATGGTAAGC 1431

  scaffold26|si      50976 GTAAATCTGTGTGTGTGTGTTGGTGCGTGACGTTGAAATAGC-CTAAGAC 51024
                           v      --            v i  v      v        -       
  rnd-1_family-       1432 CTAAATC--TGTGTGTGTGTTCGCGCCTGACGTGGAAATAGCGCTAAGAC 1479

  scaffold26|si      51025 TGAAATTCACACCAATCTGTGTAACTAAAAAATATCTGTGTGTGTTATAC 51074
                              vv       v v  vv  ii v?i     ?  -  v     -- v?i
  rnd-1_family-       1480 TGATTTTCACACAACTCGTTGCGAGNGAAAAANAT-TGGGTGTG--AGNT 1526

  scaffold26|si      51075 CGAGCGCTAAGACAGCGCCT 51094
                                               
  rnd-1_family-       1527 CGAGCGCTAAGACAGCGCCT 1546

Matrix = 20p43g.matrix
Kimura (with divCpGMod) = 12.22
Transitions / transversions = 0.47 (9/19)
Gap_init rate = 0.04 (9 / 218), avg. gap size = 1.00 (9 / 9)


626 16.91 4.32 2.11 scaffold26|size1270847 51103 51241 (1215931) C rnd-1_family-444#Unknown (757) 144 3 m_b267s001i61 88963

  scaffold26|si      51103 GCGATGTAAGGTCATGTGTCAAAAAGCAAGA-CAGAGGATA---GGATGG 51148
                            i    i        i    i          - v       ---  i  v
C rnd-1_family-        144 GTGATGCAAGGTCATATGTCGAAAAGCAAGAACTGAGGATACTAGGGTGC 95

  scaffold26|si      51149 AATGGAATTGCTTT-GTGGGGATACAATTATCAATCAATACTCTTAACTT 51197
                             i           -i?i v   v    i      iii      i     
C rnd-1_family-         94 AACGGAATTGCTTTTANAGTGATTCAATCATCAATTGGTACTCTCAACTT 45

  scaffold26|si      51198 GTTTGTTCAGTTTGATCTGCAA-CTAGTTATCAGTTTAAACTAAA 51241
                                  ii   v      i i-  --    -  v          
C rnd-1_family-         44 GTTTGTTTGGTTGGATCTGTAGTCT--TTAT-AGGTTAAACTAAA 3

Matrix = 20p43g.matrix
Kimura (with divCpGMod) = 18.04
Transitions / transversions = 2.83 (17/6)
Gap_init rate = 0.05 (7 / 138), avg. gap size = 1.29 (9 / 7)


8162 4.57 0.39 1.09 scaffold26|size1270847 52877 53894 (1213278) C rnd-1_family-140#Unknown (0) 1277 267 m_b267s001i62 88966

  scaffold26|si      52877 CAACAGCCTTCAATATCATAAAAAATCCCGCAATTTTAGCGTGGTCATCA 52926
                                                   ?     i          i        
C rnd-1_family-       1277 CAACAGCCTTCAATATCATAAAAANTCCCGTAATTTTAGCGCGGTCATCA 1228

  scaffold26|si      52927 TAAAA--CTTTTATGATATTGGCGAATCGGAATTTCGTGCGCGCTGTGAC 52974
                                --i                    v                 i   
C rnd-1_family-       1227 TAAAAACTTTTTATGATATTGGCGAATCCGAATTTCGTGCGCGCTGCGAC 1178

  scaffold26|si      52975 AAAAGCGTGGTTATTTTGCCATGTCGAAAAAGATGACGTCAATATCATAA 53024
                                              vv                             
C rnd-1_family-       1177 AAAAGCGTGGTTATTTTGCACTGTCGAAAAAGATGACGTCAATATCATAA 1128

  scaffold26|si      53025 AAATGTTTTATGATATTTCTGCTATCGTAATACGTAATACGGTATCGTAC 53074
                                                                       i     
C rnd-1_family-       1127 AAATGTTTTATGATATTTCTGCTATCGTAATACGTAATACGGTACCGTAC 1078

  scaffold26|si      53075 AATACATGTAAAAGTAACTATCCTTAACTATCATACCGCGTGATACAATA 53124
                                                 -------  v              v   
C rnd-1_family-       1077 AATACATGTAAAAGTAACTATC-------ATAATACCGCGTGATACCATA 1035

  scaffold26|si      53125 GTACGATACAATACGTATGTCTCACAAAATACCATCGAGTATAATATTAT 53174
                                                  ii          v   i       ?  
C rnd-1_family-       1034 GTACGATACAATACGTATGTCTCGTAAAATACCATAGAGCATAATATNAT 985

  scaffold26|si      53175 GAATCCAACTAGCAAGGCCTGTCCATATTTGTTTTCTCTTGTTGATGTA- 53223
                                    v       v       vv             v        -
C rnd-1_family-        984 GAATCCAACAAGCAAGGACTGTCCAACTTTGTTTTCTCTTTTTGATGTAC 935

  scaffold26|si      53224 ATTTTAGAGTATCTAGTGTTTCGGCAATCAGCAATGGTATGATGCCACAG 53273
                                 v              i   v    i                   
C rnd-1_family-        934 ATTTTACAGTATCTAGTGTTTTGGCCATCAACAATGGTATGATGCCACAG 885

  scaffold26|si      53274 TTCAATGCACATCATAGTTCCCATCTAACTAATATACTATACCACCAGCC 53323
                                                                ?            
C rnd-1_family-        884 TTCAATGCACATCATAGTTCCCATCTAACTAATATACNATACCACCAGCC 835

  scaffold26|si      53324 TCATCTACACAACACAAAGGTTTTTTGCAGTTCTTATGGATGCAGAGATT 53373
                                                                             
C rnd-1_family-        834 TCATCTACACAACACAAAGGTTTTTTGCAGTTCTTATGGATGCAGAGATT 785

  scaffold26|si      53374 GCTGTCACTTCACTATGACATACTTCTACACAATGGCGACTACAAGAAAA 53423
                            i  i ---                                        i
C rnd-1_family-        784 GTTGCC---TCACTATGACATACTTCTACACAATGGCGACTACAAGAAAG 738

  scaffold26|si      53424 ATATTTTTGTCGTGTATATGTGGCCATAGGCAGCAGACATAGAGGCTGAA 53473
                                                     i                       
C rnd-1_family-        737 ATATTTTTGTCGTGTATATGTGGCCACAGGCAGCAGACATAGAGGCTGAA 688

  scaffold26|si      53474 AAATAGATGAGATTAAAGGATTGGATACAAAAACCACCAACATAACACAA 53523
                           iv                       i                        
C rnd-1_family-        687 GCATAGATGAGATTAAAGGATTGGACACAAAAACCACCAACATAACACAA 638

  scaffold26|si      53524 AGATGAGTTCTACAAAGTCCGTTTAGACAGAGAATCTTGTCGCTATGACA 53573
                              i                v                             
C rnd-1_family-        637 AGACGAGTTCTACAAAGTCCTTTTAGACAGAGAATCTTGTCGCTATGACA 588

  scaffold26|si      53574 GCAACAGGACCCCTGGCATAACTAGAAATAGGGAGCAACTTTTTGGCTGT 53623
                             i            i                                  
C rnd-1_family-        587 GCGACAGGACCCCTGACATAACTAGAAATAGGGAGCAACTTTTTGGCTGT 538

  scaffold26|si      53624 TGAAGTTATGAATTCATAT-CCAACTATTTTCAAAAGTGTGAAGTATTTT 53672
                                              -                 ?        ?   
C rnd-1_family-        537 TGAAGTTATGAATTCATATCCCAACTATTTTCAAAAGNGTGAAGTANTTT 488

  scaffold26|si      53673 CTCTTTATGTAGAATACAGTATGATTCTACTGCAACAAAACGGAGAAAGT 53722
                                  i               ?                     v    
C rnd-1_family-        487 CTCTTTACGTAGAATACAGTATGNTTCTACTGCAACAAAACGGAGCAAGT 438

  scaffold26|si      53723 TATTTCAGTCTGCCCCTACATATATCATACTGTGAATATGTCTACCTAAT 53772
                                         i                          v        
C rnd-1_family-        437 TATTTCAGTCTGCCTCTACATATATCATACTGTGAATATGTGTACCTAAT 388

  scaffold26|si      53773 CTACATTATAGGTGACAGGTATCACTGGATAAGACACTGCAATGTAGTTC 53822
                           v                       v                  i      
C rnd-1_family-        387 GTACATTATAGGTGACAGGTATCAGTGGATAAGACACTGCAATATAGTTC 338

  scaffold26|si      53823 CAGAAACTAGAGCTTGTTAGCACTATTTGCTGCTAGACAATAGATTTTTT 53872
                                                                       -     
C rnd-1_family-        337 CAGAAACTAGAGCTTGTTAGCACTATTTGCTGCTAGACAATAGA-TTTTT 289

  scaffold26|si      53873 GATTGCTAATGTATGTATTAGT 53894
                                 v        iii  i 
C rnd-1_family-        288 GATTGCGAATGTATGCGCTAAT 267

Matrix = 20p43g.matrix
Kimura (with divCpGMod) = 4.07
Transitions / transversions = 1.30 (26/20)
Gap_init rate = 0.01 (14 / 1017), avg. gap size = 1.07 (15 / 14)


352 16.40 0.00 1.64 scaffold26|size1270847 53888 53949 (1213223) C genome_7_1761#DNA (0) 654 594 m_b267s001i64 88967

  scaffold26|si      53888 TATTAGTGCCCATTTGTAGATCCCCATATCTATTGACCCCACCTCACAGT 53937
                            i     iv  i        i    -ii     v                
C genome_7_1761        654 TGTTAGTAGCCGTTTGTAGACCCCC-CGTCTATAGACCCCACCTCACAGT 606

  scaffold26|si      53938 CTGTAGATCCCC 53949
                             i    i    
C genome_7_1761        605 CTATAGACCCCC 594

Matrix = 20p43g.matrix
Kimura (with divCpGMod) = 14.95
Transitions / transversions = 4.00 (8/2)
Gap_init rate = 0.02 (1 / 61), avg. gap size = 1.00 (1 / 1)


2713 11.42 2.02 11.45 scaffold26|size1270847 53909 54452 (1212720) genome_12_13052#DNA 1 498 (2) m_b267s001i65 88968

  scaffold26|si      53909 CCCCATATCTATTGACCCCACCTCACAGTCTGTAGATCCCCTTAAAGTCA 53958
                                 --    v                  i    i            v
  genome_12_130          1 CCCCAT--CTATAGACCCCACCTCACAGTCTATAGACCCCCTTAAAGTCT 48

  scaffold26|si      53959 ATAGACTCCACTGTATTTAACAAAAAAACATTTGAAGACCCCCCAGTTAT 54008
                                   i         v        v      v           ----
  genome_12_130         49 ATAGACTCTACTGTATTTTACAAAAAACCATTTGTAGACCCCCCAG---- 94

  scaffold26|si      54009 ATGACTGACATGGGGAAGGGGGGTTATAGACTGTCATGGGGGGCTTATAG 54058
                           --------------------- vi                   ii     
  genome_12_130         95 ---------------------GTCTATAGACTGTCATGGGGGGTCTATAG 123

  scaffold26|si      54059 ACTTTCATGGGAGGAGGGTCTATAGACTGTTACAGAGGGTCTATAGACCC 54108
                              v       ----               i ii i   -----------
  genome_12_130        124 ACTGTCATGGG----GGGTCTATAGACTGTCATGGGGGG----------- 158

  scaffold26|si      54109 CTCATGACCATCTATTGACTGTCATGGTGGGTCTATAGACTATGGTTAAG 54158
                           ----- i--i     v      i    v               -- i v 
  genome_12_130        159 -----GG--GTCTATAGACTGTTATGGGGGGTCTATAGACTAT--TCATG 199

  scaffold26|si      54159 GGTC-ATA---GA--CCAATAGACTCTTCTCTAAA-TACCTCTAGACTTG 54201
                           iv  -i  ---  --i v            i    -              
  genome_12_130        200 ACTCCGTACGGGAAGTCTATAGACTCTTCTTTAAAATACCTCTAGACTTG 249

  scaffold26|si      54202 CCATA-TCA--TGAGATTAGTTAGAAAAGGTGTGAATCATGTACACAATA 54248
                                -   --  v                           i   v    
  genome_12_130        250 CCATAATCACATGTGATTAGTTAGAAAAGGTGTGAATCATGCACAAAATA 299

  scaffold26|si      54249 ATAATATTACCTAATCTCATTCATGACTTGTGTGACTTTTGTGGTAATGT 54298
                            v     i  i   v   v       v               i       
  genome_12_130        300 AAAATATCACTTAAGCTCCTTCATGAGTTGTGTGACTTTTGTAGTAATGT 349

  scaffold26|si      54299 GAATATCTATGTCA-TTTTTAAATCTAAATTGATGATGTTAAAAAGCTAT 54347
                           i   i     v i -                  i     v      ----
  genome_12_130        350 AAATGTCTATTTTATTTTTTAAATCTAAATTGACGATGTAAAAAAG---- 395

  scaffold26|si      54348 CACTATCACAAGAATTTTTAATCGTCTAATTTTCCCACCATTTAACTTTT 54397
                           -i  i       v      i                i      v i    
  genome_12_130        396 -GCTGTCACAAGTATTTTTGATCGTCTAATTTTCCCGCCATTTCATTTTT 444

  scaffold26|si      54398 AGCTGGGGGGTCTATAGACTGTGAGGTGGGGTTTATAGATTGGGGGTCTA 54447
                             v                             i      -          
  genome_12_130        445 AGATGGGGGGTCTATAGACTGTGAGGTGGGGTCTATAGA-TGGGGGTCTA 493

  scaffold26|si      54448 CAAAC 54452
                                
  genome_12_130        494 CAAAC 498

Matrix = 20p43g.matrix
Kimura (with divCpGMod) = 11.65
Transitions / transversions = 1.39 (32/23)
Gap_init rate = 0.12 (64 / 543), avg. gap size = 1.06 (68 / 64)


280 22.57 6.29 7.04 scaffold26|size1270847 53881 54023 (1213149) rnd-1_family-887#Unknown 165 306 (31) m_b267s001i63 88969

  scaffold26|si      53881 ATGTATGTATTAGTGCCCATTTGTAGATCCCCA-TATCTATTGACCCCAC 53929
                                 i i   i iv     i     i     -  --- vv   vv   
  rnd-1_family-        165 ATGTATATGTTAATAGCCATTCGTAGACCCCCAATA---AAAGACGGCAC 211

  scaffold26|si      53930 CT-----CACAGTCTGTAGATCCCCTTAAAGTCAATAGACTCCACTGTAT 53974
                             -----    --i  - v    iv i  -     -     vi    i  
  rnd-1_family-        212 CTTCTTGCACA--TTG-ACATCCTGTCAA-GTCAA-AGACTGTACTGCAT 256

  scaffold26|si      53975 TTAACAAAAAAACATTTGAAGACCCCC--CAGTTATATG-ACTGACATGG 54021
                            iv       --   v  v      i -- i v vi   -    v  v  
  rnd-1_family-        257 TCCACAAAAA--CATGTGTAGACCCTCGGCGGGTTCATGTACTGCCAGGG 304

  scaffold26|si      54022 GG 54023
                             
  rnd-1_family-        305 GG 306

Matrix = 20p43g.matrix
Kimura (with divCpGMod) = 25.04
Transitions / transversions = 1.00 (15/15)
Gap_init rate = 0.10 (14 / 142), avg. gap size = 1.36 (19 / 14)


5548 6.12 1.08 0.40 scaffold26|size1270847 54453 55190 (1211982) rnd-1_family-166#Unknown 632 1374 (0) m_b267s001i66 88970

  scaffold26|si      54453 CGCTAATTGTTATATGATCAAGACCATATAGCTTTATCTGACACCTCAAC 54502
                                     i v                                i    
  rnd-1_family-        632 CGCTAATTGTCAGATGATCAAGACCATATAGCTTTATCTGACACCCCAAC 681

  scaffold26|si      54503 CATACAATCAGGATCATGGTGTGTATTGTAGAGACTTGAAAGTGGTGAAT 54552
                                       i i      i            v               
  rnd-1_family-        682 CATACAATCAGGGTTATGGTGCGTATTGTAGAGAATTGAAAGTGGTGAAT 731

  scaffold26|si      54553 GTGAATGTCAGCTTTTTCAGAGGCTTGTTTGCACCGCCTTCCCATGAAGA 54602
                              i     i          i                    v        
  rnd-1_family-        732 GTGGATGTCGGCTTTTTCAGGGGCTTGTTTGCACCGCCTTCACATGAAGA 781

  scaffold26|si      54603 GCATCTATATTGTAACTAAGAAATCACATATGAACCTG---TGTAATTGA 54649
                                     v                           ---         
  rnd-1_family-        782 GCATCTATATAGTAACTAAGAAATCACATATGAACCTGTCATGTAATTGA 831

  scaffold26|si      54650 CAAATATTATTATCTTCATAGTGGTAATGTAATATTTACTTGTGTTTGAA 54699
                              v       v                                      
  rnd-1_family-        832 CAACTATTATTTTCTTCATAGTGGTAATGTAATATTTACTTGTGTTTGAA 881

  scaffold26|si      54700 ATCAACACAAGCTAATGTCTTTTTAATAGAAAAAAGAGGAATATGATATG 54749
                                              v i                            
  rnd-1_family-        882 ATCAACACAAGCTAATGTCATCTTAATAGAAAAAAGAGGAATATGATATG 931

  scaffold26|si      54750 CCACGTGAGACACCAATAATATCAGAATAAGGTACCTTGGAAGATGATTG 54799
                            --v i    v v       v                         i   
  rnd-1_family-        932 C--AGCGAGAGAGCAATAATTTCAGAATAAGGTACCTTGGAAGATGGTTG 979

  scaffold26|si      54800 CAAGGTGGGCTGAGGGAGGGGAAGTTGCTGCAACATTATTTGAGGATGCA 54849
                                                           i?                
  rnd-1_family-        980 CAAGGTGGGCTGAGGGAGGGGAAGTTGCTGCAGNATTATTTGAGGATGCA 1029

  scaffold26|si      54850 TTTGGTGGTGTAGAGTATTTTTTGCTTGTGTGTTCCATGTGCATGGGGCT 54899
                                                                          i  
  rnd-1_family-       1030 TTTGGTGGTGTAGAGTATTTTTTGCTTGTGTGTTCCATGTGCATGGGACT 1079

  scaffold26|si      54900 GGTA-GGGGACAGTATC--AAAAATAAT-TGGAAGTAGCATCAAGGTTAT 54945
                               -         v  --         -ii   i               
  rnd-1_family-       1080 GGTAGGGGGACAGTCTCAGAAAAATAATACAGAAATAGCATCAAGGTTAT 1129

  scaffold26|si      54946 TTTTTGGACATGTATTTTTTTGAGCGACGTACTAGTTGTTTTGTTAGACC 54995
                                         -          v          v      i      
  rnd-1_family-       1130 TTTTTGGACATGTA-TTTTTTGAGCTACGTACTAGTAGTTTTGCTAGACC 1178

  scaffold26|si      54996 TTGTCCGAGTAACGATTTGAGGTGAGGAAATCAACGAAAAAGAAAGGTAC 55045
                                              ?  v i                         
  rnd-1_family-       1179 TTGTCCGAGTAACGATTTGNGGAGGGGAAATCAACGAAAAAGAAAGGTAC 1228

  scaffold26|si      55046 GATATCTTAAAAAAATAAATATCACGAGCGAAGTTAGACCTTCTTCGCGA 55095
                            v      ?   ?   ? ?   i                           
  rnd-1_family-       1229 GCTATCTTNAAANAATNANTATTACGAGCGAAGTTAGACCTTCTTCGCGA 1278

  scaffold26|si      55096 TAACAATGTTACACGAACCATAT-TAATTTTACGTGTAATATAATAAAGG 55144
                               i    ?      ?v?    - ivv  i   i ? vi          
  rnd-1_family-       1279 TAACGATGTNACACGANANATATATGTGTTCACGCGNACCATAATAAAGG 1328

  scaffold26|si      55145 TAAATCCATCATAAAAACTTTTTATGATATTGTCGGGCGTATATCA 55190
                                             ?               v           
  rnd-1_family-       1329 TAAATCCATCATAAAAACNTTTTATGATATTGTCCGGCGTATATCA 1374

Matrix = 20p43g.matrix
Kimura (with divCpGMod) = 5.82
Transitions / transversions = 1.14 (24/21)
Gap_init rate = 0.01 (8 / 737), avg. gap size = 1.38 (11 / 8)


2265 12.56 7.05 0.24 scaffold26|size1270847 57066 57448 (1209724) C genome_5_11572#DNA (2) 437 29 m_b267s001i67 88971

  scaffold26|si      57066 GTAATTACTGGATTATAAGAACCACCAAATGTACAGTCATTTTCAAAAGA 57115
                               v        i                             i      
C genome_5_1157        437 GTAAATACTGGATCATAAGAACCACCAAATGTACAGTCATTTTTAAAAGA 388

  scaffold26|si      57116 TACATTAT---------------------AAGGTAACCTCCCTCCGGCAA 57144
                                   ---------------------   v  ii        v  i 
C genome_5_1157        387 TACATTATGTGGTTCTTATAATACAAGTCAAGTTAGTCTCCCTCCCGCGA 338

  scaffold26|si      57145 TGAAAAA-TAAATGTAT-TAGAAAATTTACCCTATTTACTTGGAGGTATC 57192
                                  -         - vi                    v      v 
C genome_5_1157        337 TGAAAAAATAAATGTATCTTAAAAATTTACCCTATTTACTTTGAGGTAGC 288

  scaffold26|si      57193 ----ATGTACCCTTTCCACCATTGATTGTCCCTGATATCAGTCAATCAAC 57238
                           ----            v         i    v       i   v      
C genome_5_1157        287 CACTATGTACCCTTTCAACCATTGATCGTCCGTGATATCGGTCCATCAAC 238

  scaffold26|si      57239 CATGGGCACAAGATTGTGGTGATTTCTGACAACATAGGCAATTTCTCGAC 57288
                                  i             v    i        v  viv         
C genome_5_1157        237 CATGGGCGCAAGATTGTGGTGCTTTCCGACAACATCGGAGTTTTCTCGAC 188

  scaffold26|si      57289 AACTGGAACAAATTATTGAGAGAGATGCACATGGGTCTGTTGCTCCTGAG 57338
                                      i    v      v            v     i     vv
C genome_5_1157        187 AACTGGAACAAGTTATGGAGAGACATGCACATGGGTGTGTTGTTCCTGCT 138

  scaffold26|si      57339 GAGGAGAATCTAAACAACCAATGTTTAGAGCAAACAGAGTGCCTTAATTG 57388
                           i vi          i vv             vv        iv       
C genome_5_1157        137 AACAAGAATCTAAATACGCAATGTTTAGAGCTTACAGAGTGTGTTAATTG 88

  scaffold26|si      57389 AAAGAAAAAAGTAAATGTCAGTCAAAATGGGTCATTTTAGTCCGGTGGTT 57438
                           -ivv                v                   i  v      
C genome_5_1157         87 -GCCAAAAAAGTAAATGTCACTCAAAATGGGTCATTTTAGCCCCGTGGTT 39

  scaffold26|si      57439 CTTATAATCC 57448
                                  i  
C genome_5_1157         38 CTTATAACCC 29

Matrix = 20p43g.matrix
Kimura (with divCpGMod) = 12.35
Transitions / transversions = 0.71 (20/28)
Gap_init rate = 0.01 (5 / 382), avg. gap size = 5.60 (28 / 5)


1026 0.32 0.90 1.92 scaffold26|size1270847 59768 60768 (1206404) (AAGG)n#Simple_repeat 1 991 (0) c_b268s251i0 88972

  scaffold26|si      59768 AAGGAAGGAAGGAAGGAAGGAAGGAAGGAAGGAAGGAAGGAAGGAAGGAA 59817
                                                                             
  (AAGG)n#Simpl          1 AAGGAAGGAAGGAAGGAAGGAAGGAAGGAAGGAAGGAAGGAAGGAAGGAA 50

  scaffold26|si      59818 GGAGGGAAGGAAGGAAGGAAGGAAGGAAGGAAGGAAGGAAGGAAGGAAGG 59867
                              i                                              
  (AAGG)n#Simpl         51 GGAAGGAAGGAAGGAAGGAAGGAAGGAAGGAAGGAAGGAAGGAAGGAAGG 100

  scaffold26|si      59868 AAGGAAGGAAGGAAGGAAGGAAGGAAGGAAGGAAGGAAGGAAGGAAGGAA 59917
                                                                             
  (AAGG)n#Simpl        101 AAGGAAGGAAGGAAGGAAGGAAGGAAGGAAGGAAGGAAGGAAGGAAGGAA 150

  scaffold26|si      59918 GGAAGGAAGGAAGGGAGGAAGGAAGGAAGGAAGGAAGGAAGGAAGGAAGG 59967
                                         i                                   
  (AAGG)n#Simpl        151 GGAAGGAAGGAAGGAAGGAAGGAAGGAAGGAAGGAAGGAAGGAAGGAAGG 200

  scaffold26|si      59968 AAGGAA-G-AGGAAGGAAGGAAGGAAGGAAGGAA-GAA-GAAGGAAGGAA 60013
                                 - -                         -   -           
  (AAGG)n#Simpl        201 AAGGAAGGAAGGAAGGAAGGAAGGAAGGAAGGAAGGAAGGAAGGAAGGAA 250

  scaffold26|si      60014 GGAAGGAAGGAAGGAAGGAAGGAAGGAAGGAAGGAAGGAAGGAAGGAAGG 60063
                                                                             
  (AAGG)n#Simpl        251 GGAAGGAAGGAAGGAAGGAAGGAAGGAAGGAAGGAAGGAAGGAAGGAAGG 300

  scaffold26|si      60064 AAGGAAGGAAGGAAGGAAGGAAGGAAGGAAGGAAGGAAGGAAGGAAGGAA 60113
                                                                             
  (AAGG)n#Simpl        301 AAGGAAGGAAGGAAGGAAGGAAGGAAGGAAGGAAGGAAGGAAGGAAGGAA 350

  scaffold26|si      60114 GGAAGGAAGGAAGGAAGGAAGGAAGGAAGGAAGGAAGGAAGGAAGGAAGG 60163
                                                                             
  (AAGG)n#Simpl        351 GGAAGGAAGGAAGGAAGGAAGGAAGGAAGGAAGGAAGGAAGGAAGGAAGG 400

  scaffold26|si      60164 AAGGAAGGAAGGAAGGAAGGAAAGGAAGGAAGGAAGGAA-GAAGGAAGGA 60212
                                               -                  -          
  (AAGG)n#Simpl        401 AAGGAAGGAAGGAAGGAAGG-AAGGAAGGAAGGAAGGAAGGAAGGAAGGA 449

  scaffold26|si      60213 AGGAAGGAAGGAAGGAAGGGAAAGGAAGGAAGGAAGGGAAAGGAAGGAA- 60261
                                            -  -              -  -          -
  (AAGG)n#Simpl        450 AGGAAGGAAGGAAGGAA-GG-AAGGAAGGAAGGAA-GG-AAGGAAGGAAG 495

  scaffold26|si      60262 GAAGGAAGGGAAGGAAGGAAGGGAAGGGAAAGGAAGGAA-GAAGAAAGGA 60310
                                  -            -    -  -          -    i     
  (AAGG)n#Simpl        496 GAAGGAA-GGAAGGAAGGAA-GGAA-GG-AAGGAAGGAAGGAAGGAAGGA 541

  scaffold26|si      60311 AGGAAAGGAAGGAAGGAAGGAAGGAAGGAAGGAAGGAAGGAAGGAAGGAA 60360
                              -                                            - 
  (AAGG)n#Simpl        542 AGG-AAGGAAGGAAGGAAGGAAGGAAGGAAGGAAGGAAGGAAGGAAGG-A 589

  scaffold26|si      60361 AGGAAGGGAAGGGAAAGGAAGGAAGGAAGGGAAGGAAGGAAGGAAGGAAG 60410
                                -    -  -              -                     
  (AAGG)n#Simpl        590 AGGAA-GGAA-GG-AAGGAAGGAAGGAA-GGAAGGAAGGAAGGAAGGAAG 635

  scaffold26|si      60411 GAAAGGAAGGAAGGAAGGGAAGGAAGGAAGGAAGGAAGGAAGGAAAGGAA 60460
                            -              -                          -      
  (AAGG)n#Simpl        636 G-AAGGAAGGAAGGAA-GGAAGGAAGGAAGGAAGGAAGGAAGG-AAGGAA 682

  scaffold26|si      60461 GGAAGGAAGGGAAGGAAGGAAGGAAGGAAGGAAGGAAGGAAGGAAGGAAG 60510
                                   -                                         
  (AAGG)n#Simpl        683 GGAAGGAA-GGAAGGAAGGAAGGAAGGAAGGAAGGAAGGAAGGAAGGAAG 731

  scaffold26|si      60511 GAAGGAAGGAAGGAAGGAAGGAAGGAAGGAAGGAAGGAAGGAAGGAAGGA 60560
                                                                             
  (AAGG)n#Simpl        732 GAAGGAAGGAAGGAAGGAAGGAAGGAAGGAAGGAAGGAAGGAAGGAAGGA 781

  scaffold26|si      60561 AGGAAGGAAGGAAGGAAGGAAGGAA--AAGGAAGGAAGGAAGGAAGGAAG 60608
                                                    --                       
  (AAGG)n#Simpl        782 AGGAAGGAAGGAAGGAAGGAAGGAAGGAAGGAAGGAAGGAAGGAAGGAAG 831

  scaffold26|si      60609 GAAGGAAGGAAGGAAGGAAGGAAGGAAGGAAGGAAGGAAGGAAGGAAGGA 60658
                                                                             
  (AAGG)n#Simpl        832 GAAGGAAGGAAGGAAGGAAGGAAGGAAGGAAGGAAGGAAGGAAGGAAGGA 881

  scaffold26|si      60659 AGGAAGGAAGGAAGGAAGGAAGGAAGGAAGGAAGGAAGGAAGGAAGGAAG 60708
                                                                             
  (AAGG)n#Simpl        882 AGGAAGGAAGGAAGGAAGGAAGGAAGGAAGGAAGGAAGGAAGGAAGGAAG 931

  scaffold26|si      60709 GAAGGAAGGAAGGAAGGAAGGAAGGAAGGAAGGAAGGAAGGAAGGAAGGA 60758
                                                                             
  (AAGG)n#Simpl        932 GAAGGAAGGAAGGAAGGAAGGAAGGAAGGAAGGAAGGAAGGAAGGAAGGA 981

  scaffold26|si      60759 AGGAAGGAAG 60768
                                     
  (AAGG)n#Simpl        982 AGGAAGGAAG 991

Matrix = Unknown
Transitions / transversions = 1.00 (3/0)
Gap_init rate = 0.03 (27 / 1000), avg. gap size = 1.04 (28 / 27)


339 27.64 3.98 3.39 scaffold26|size1270847 61886 62061 (1205111) rnd-1_family-368#DNA/PIF-Harbinger 3 179 (41) m_b268s001i0 88973

  scaffold26|si      61886 ACAACTTACTGGGTACGATGTACACATACAAGATAGTACACATG----GT 61931
                             i  i i    ii v iv??v? v    i    i  ---    ---- v
  rnd-1_family-          3 ACGACCTGCTGGACAGGGANNTNAAATACGAGATGGT---CATGAAGAGG 49

  scaffold26|si      61932 TTGGCTGTT-CTTTATTATCTTGATGGT--TCAGAAACTTTGGAGAAGGC 61978
                            v   -  i-  v   v   v   i   --?     i--   i  i ?  
  rnd-1_family-         50 TGGGC-GTCACTGTATGATCGTGACGGTGCNCAGAAG--TTGAAGGANGC 96

  scaffold26|si      61979 AATTATGAGGCATCTCTCCCATGATAAGTTTGGAGAAGCAGCACTGGCCA 62028
                           i  v         i v vi i?? v   iv   v  ? v   ii   vv 
  rnd-1_family-         97 GATGATGAGGCATTTGTATCGNNAGAAGCATGGCGANGAAGCGTTGGAGA 146

  scaffold26|si      62029 CTGCCTGTGAGTTTTGCGATTTGTAAAATCCAC 62061
                           ?   vvi v       i   vvv  v       
  rnd-1_family-        147 NTGCGGATCAGTTTTGTGATGATTACAATCCAC 179

Matrix = 20p43g.matrix
Kimura (with divCpGMod) = 31.73
Transitions / transversions = 0.88 (22/25)
Gap_init rate = 0.05 (9 / 175), avg. gap size = 1.44 (13 / 9)


310 29.67 0.86 3.07 scaffold26|size1270847 62253 62485 (1204687) rnd-1_family-662#Unknown 58 285 (618) m_b268s001i1 88974

  scaffold26|si      62253 CCTTTGCCATGTTCTCTGTAGTTGGAGGATGATAATATC-ATACAGACAC 62301
                                 v??   -    vvv v    v  i i  vi   -   ?i   v 
  rnd-1_family-         58 CCTTTGANNTGT-CTCTTGCGATGGATGACGGTACCATCCATANGGACCC 106

  scaffold26|si      62302 CACTCCTTTGAGAGACCCTGCTCATCCTCCTCAACAACATTGTCAAGAAC 62351
                                   vvv?i ?     v  v  v  i  ?  i ii vi  ? vi  
  rnd-1_family-        107 CACTCCTTACTNGGNCCCTGGTCCTCGTCTTCNACGATGTGATCNACGAC 156

  scaffold26|si      62352 TTTACTGTGTTGCTTGTTTCACCAAGCATATCCTCATGTTTAGACTTCAT 62401
                           --v  ---?  v iv      i v    v    iv?i vvv? i? i?? 
  rnd-1_family-        157 --AAC---NTTCCCAGTTTCATCCAGCAAATCCCANCGAGGNGGNTCNNT 201

  scaffold26|si      62402 GGTGTTTGCCCT-TTCAAGAGTGGTATGCTCAAACATCAACTCATCGATG 62450
                           iv??  ? ii  -     - i  iv?i i  i   v ?vvi  i iv   
  rnd-1_family-        202 ACNNTTNGTTCTCTTCAA-AATGAANCGTTCGAACTTNTCTTCGTTCATG 250

  scaffold26|si      62451 AAGTGTAAACTATCCCGTCTGAAGACATAAGAAAA 62485
                               v???   i  ?  vi  vi?   i ? v   
  rnd-1_family-        251 AAGTCNNNACTGTCNCGGTTGTGNACACANGCAAA 285

Matrix = 20p43g.matrix
Kimura (with divCpGMod) = 38.54
Transitions / transversions = 0.91 (32/35)
Gap_init rate = 0.04 (9 / 232), avg. gap size = 1.00 (9 / 9)


16 10.03 0.00 0.00 scaffold26|size1270847 63934 63955 (1203217) (A)n#Simple_repeat 1 22 (0) m_b268s252i0 88975

  scaffold26|si      63934 AAAAAAAAAAAAAGAAGAAAAA 63955
                                        i  i     
  (A)n#Simple_r          1 AAAAAAAAAAAAAAAAAAAAAA 22

Matrix = Unknown
Transitions / transversions = 1.00 (2/0)
Gap_init rate = 0.00 (0 / 21), avg. gap size = 0.0 (0 / 0)


20 26.74 3.30 3.30 scaffold26|size1270847 64056 64146 (1203026) (GAGGG)n#Simple_repeat 1 91 (0) m_b268s252i2 88976

  scaffold26|si      64056 GAGGGGAGGGGAGGTTTGGAGGAGAGGAAGAAAAGGGGGAGGGG-GGGAA 64104
                                         vvv  -    -  i  iii -         -   i 
  (GAGGG)n#Simp          1 GAGGGGAGGGGAGGGGAGG-GGAG-GGGAGGGGA-GGGGAGGGGAGGGGA 47

  scaffold26|si      64105 TGGG-GGAGAGAAGAGGAGAAGGG-GGGTTGTTGAGAGGAGGGG 64146
                           v   -  i   ii    i  i   -   vv vv   i       
  (GAGGG)n#Simp         48 GGGGAGGGGAGGGGAGGGGAGGGGAGGGGAGGGGAGGGGAGGGG 91

Matrix = Unknown
Transitions / transversions = 1.38 (11/8)
Gap_init rate = 0.07 (6 / 90), avg. gap size = 1.00 (6 / 6)


28 27.18 0.00 0.00 scaffold26|size1270847 65562 65640 (1201532) (GTTGCT)n#Simple_repeat 1 79 (0) m_b268s252i3 88977

  scaffold26|si      65562 GTTGCTGTTGTTGCTGGAGTTGCCGTTGCTGTTGTTGTAGCATTTGCTGA 65611
                                     i  i  vv     i          i   v  vv      v
  (GTTGCT)n#Sim          1 GTTGCTGTTGCTGTTGCTGTTGCTGTTGCTGTTGCTGTTGCTGTTGCTGT 50

  scaffold26|si      65612 TTTTGCATCTGCTGCTGGTTCTGTTGCTG 65640
                            vi  ivv   i     v v         
  (GTTGCT)n#Sim         51 TGCTGTTGCTGTTGCTGTTGCTGTTGCTG 79

Matrix = Unknown
Transitions / transversions = 0.64 (7/11)
Gap_init rate = 0.00 (0 / 78), avg. gap size = 0.0 (0 / 0)


3714 7.49 2.53 1.35 scaffold26|size1270847 68894 69407 (1197765) genome_7_10266#DNA 1 520 (0) m_b268s001i3 88978

  scaffold26|si      68894 ACCCTCCAAGCGAGATTCGTCTTAAATCTCTATACTACCATACTGCTTAA 68943
                                                     i           -----       
  genome_7_1026          1 ACCCTCCAAGCGAGATTCGTCTTAAACCTCTATACTAC-----TGCTTAA 45

  scaffold26|si      68944 AAAAAAAGAAGTATACGGTGTACTTCTGCTAGTTTCGCAGAAGTATAGCG 68993
                                 -                            i           -  
  genome_7_1026         46 AAAAAA-GAAGTATACGGTGTACTTCTGCTAGTTTTGCAGAAGTATA-CG 93

  scaffold26|si      68994 GGTTTTAGGGTTATTTTACGAGGATGTGCTCACGTGAGCGCACGAAAG-A 69042
                                  i     v    v                    v  vi    - 
  genome_7_1026         94 GGTTTTAAGGTTAGTTTAAGAGGATGTGCTCACGTGAGCCCAGAAAAGGA 143

  scaffold26|si      69043 GCGCACGTAAGCCGGGGGTTAAGGGAACTAAATTTATTTTTTTTGTGATA 69092
                                                           i         i i     
  genome_7_1026        144 GCGCACGTAAGCCGGGGGTTAAGGGAACTAAACTTATTTTTTCTATGATA 193

  scaffold26|si      69093 ATTATTTATCAAGCA-----------CTATACTCGATAGTACCTTTAATA 69131
                                          -----------                        
  genome_7_1026        194 ATTATTTATCAAGCATGGAGTAGGGACTATACTCGATAGTACCTTTAATA 243

  scaffold26|si      69132 ATTAGAATGGAACGTAACAATGTCCATGTACACGTATCTCGAGAGAAA-G 69180
                            i    iv     v                  v      v        - 
  genome_7_1026        244 ACTAGAGAGGAACCTAACAATGTCCATGTACAAGTATCTAGAGAGAAAAG 293

  scaffold26|si      69181 GACAGTGTCTTCCGACAACATGCTTCATAAAATCGCGATGGACATGACTA 69230
                             v                       i vi          i v    v  
  genome_7_1026        294 GAGAGTGTCTTCCGACAACATGCTTCGTCGAATCGCGATGAAAATGAGTA 343

  scaffold26|si      69231 TGAGTGGTTATTAGGGTGCGTCTAGTTCGTTTTTTCGCGAGGAATTCAAC 69280
                             v        v             vv        i             i
  genome_7_1026        344 TGTGTGGTTATGAGGGTGCGTCTAGAGCGTTTTTTTGCGAGGAATTCAAT 393

  scaffold26|si      69281 GGTGTGGTTGGATTGACGTGGCGAATACGAGAACACCGAGATTTCACAAA 69330
                                   ii                         iv             
  genome_7_1026        394 GGTGTGGTCAGATTGACGTGGCGAATACGAGAACATGGAGATTTCACAAA 443

  scaffold26|si      69331 ACGGGCTTTACTACTGCTCGTTTTAGCAGAAGTAGCTATACTACTGCTTG 69380
                                  v                                          
  genome_7_1026        444 ACGGGCTATACTACTGCTCGTTTTAGCAGAAGTAGCTATACTACTGCTTG 493

  scaffold26|si      69381 TTTTTGCAAAAGTATAGCTCGGAGGGT 69407
                                   iv         i       
  genome_7_1026        494 TTTTTGCAGTAGTATAGCTTGGAGGGT 520

Matrix = 20p43g.matrix
Kimura (with divCpGMod) = 7.51
Transitions / transversions = 1.00 (19/19)
Gap_init rate = 0.02 (10 / 513), avg. gap size = 2.00 (20 / 10)


513 6.85 1.37 0.00 scaffold26|size1270847 69449 69521 (1197651) C genome_7_155710-9]4#Unspecified (2) 953 880 m_b268s001i4 88979

  scaffold26|si      69449 GGAGTTCAGGGAAATA-GCTTTTTTGTCAAACTGATTTGCCATCTACAGC 69497
                                 v         -                v       v    v   
C genome_7_1557        953 GGAGTTAAGGGAAATAAGCTTTTTTGTCAAACTCATTTGCCCTCTAAAGC 904

  scaffold26|si      69498 ATTTTGGCGTAGATTTCATAATTT 69521
                                   v               
C genome_7_1557        903 ATTTTGGCTTAGATTTCATAATTT 880

Matrix = 20p43g.matrix
Kimura (with divCpGMod) = 7.23
Transitions / transversions = 0.00 (0/5)
Gap_init rate = 0.01 (1 / 72), avg. gap size = 1.00 (1 / 1)


2637 9.56 0.00 5.15 scaffold26|size1270847 69524 69931 (1197241) genome_3_19411#DNA 3 390 (2) m_b268s001i5 88980

  scaffold26|si      69524 GACGGCTAAAAACAATAGGAGCACTGTGTATCCTAGAGGTATCATGATAC 69573
                                   v v              i                        
  genome_3_1941          3 GACGGCTATATACAATAGGAGCACTATGTATCCTAGAGGTATCATGATAC 52

  scaffold26|si      69574 CCAGCCGGACAGACAGTGGATTCCAAAAAACTAATTTCGAGTAAATTAAA 69623
                                   v                     v i                 
  genome_3_1941         53 CCAGCCGGCCAGACAGTGGATTCCAAAAAAATGATTTCGAGTAAATTAAA 102

  scaffold26|si      69624 AAAAAGAATTTTGGAGCGAACGAAGTAGCTCTATTATCGTACTGTAGAGA 69673
                            -               i         i       i v          i 
  genome_3_1941        103 A-AAAGAATTTTGGAGCAAACGAAGTAACTCTATTGTAGTACTGTAGAAA 151

  scaffold26|si      69674 CATACCAATTTTCTACAAGAATGAATTGATCGGATTGTTCCGATTTGCTT 69723
                                                     v        i        i    v
  genome_3_1941        152 CATACCAATTTTCTACAAGAATGAATGGATCGGATCGTTCCGATCTGCTG 201

  scaffold26|si      69724 TATTCAAGAGACAATAACTCGTGAAACACTGTTCAAAAGAGAAACACTGT 69773
                                  vv                 v          ---------- --
  genome_3_1941        202 TATTCAACTGACAATAACTCGTGAAAGACTGTTCAAA----------T-- 239

  scaffold26|si      69774 TCAAAAGAACAAAATGAGAACACCATTCGAAAGCTCGGAAAGCGAACTTT 69823
                           ------         i        i                iv  v    
  genome_3_1941        240 ------GAACAAAATAAGAACACCGTTCGAAAGCTCGGAAAAAGATCTTT 283

  scaffold26|si      69824 CGATTGATGTAAGGTTGAAAAAATGTGTTTACATCAGCTGTGACATCATT 69873
                               i            v   v  - v     vi  i       i     
  genome_3_1941        284 CGATCGATGTAAGGTTGTAAATAT-TTTTTACTCCAACTGTGACGTCATT 332

  scaffold26|si      69874 CTCATCCGTCACACAGACGAAAGACAGTGCAGGAGTGCTCCTATTGTTTT 69923
                           i  i          i            v              v    v  
  genome_3_1941        333 TTCGTCCGTCACACGGACGAAAGACAGAGCAGGAGTGCTCCTTTTGTATT 382

  scaffold26|si      69924 TAGCCGTC 69931
                                   
  genome_3_1941        383 TAGCCGTC 390

Matrix = 20p43g.matrix
Kimura (with divCpGMod) = 8.62
Transitions / transversions = 0.95 (18/19)
Gap_init rate = 0.05 (20 / 407), avg. gap size = 1.00 (20 / 20)


5866 10.02 1.13 2.99 scaffold26|size1270847 69945 70829 (1196343) C genome_7_155710-9]4#Unspecified (85) 870 2 m_b268s001i6 88979

  scaffold26|si      69945 TAGACCAACACTGAGCGGGGTTGTGCGCCGGGAGGTAATTACAGCCGCAT 69994
                                   v         i      v    v    v        i ii  
C genome_7_1557        870 TAGACCAAAACTGAGCGGAGTTGTGGGCCGTGAGGAAATTACAGTCATAT 821

  scaffold26|si      69995 TTTCAGAATTATTGTACGCTGTGCCACATGGTAT--CATC-TCAGGCATA 70041
                               i     vii   i     i   v       --i   -         
C genome_7_1557        820 TTTCGGAATTCCCGTATGCTGTACCAAATGGTATGGTATCATCAGGCATA 771

  scaffold26|si      70042 TAAGAATGTCTCGTACCTACCTACATAGACATACCTCTAGAGTTGGTTAG 70091
                           i--                 v   v    i ----------         
C genome_7_1557        770 C--GAATGTCTCGTACCTACATACCTAGATA----------GTTGGTTAG 733

  scaffold26|si      70092 AAGTTGAGGTTCGTTTCGTATCATGCAGGAATGGAAGGAGTCCCAGAAAG 70141
                                       v  i   iv     i               i       
C genome_7_1557        732 AAGTTGAGGTTCTTTCCGTGGCATGCGGGAATGGAAGGAGTCTCAGAAAG 683

  scaffold26|si      70142 TACCGGTTCCCATAGCGAAGCTTATGAGTGTTTAAGCTTAACGGCTTACT 70191
                                i        v        v vv          iv           
C genome_7_1557        682 TACCGATTCCCATATCGAAGCTTTTTCGTGTTTAAGCCGAACGGCTTACT 633

  scaffold26|si      70192 TTGGGAAAATGGCTTAATCTTTACAGTAAGCCATTTCTCAAGAGTAAGCC 70241
                             v                    v            ii            
C genome_7_1557        632 TTTGGAAAATGGCTTAATCTTTAAAGTAAGCCATTTTCCAAGAGTAAGCC 583

  scaffold26|si      70242 GTTTCAATCCAAATCGGCTCACTTTAGAAAAATGGCTTAGTCTTGAAAGT 70291
                                i       v                                    
C genome_7_1557        582 GTTTCGATCCAAAACGGCTCACTTTAGAAAAATGGCTTAGTCTTGAAAGT 533

  scaffold26|si      70292 AAGTGTTCCTGTTAAGATTAAGCCTAACCACATGGGAATCAATAATTTTT 70341
                               v  i   v  v            i                 iv   
C genome_7_1557        532 AAGTCTTTCTGATACGATTAAGCCTAATCACATGGGAATCAATAACGTTT 483

  scaffold26|si      70342 T-ACGAGAAAGTTTGAAAGTGTGCCATTTTCTGAAGAGTAAGCCGTTTTG 70390
                            -         i        i    i   v                  vi
C genome_7_1557        482 TAACGAGAAAGCTTGAAAGTATGCCGTTTACTGAAGAGTAAGCCGTTTAA 433

  scaffold26|si      70391 GCCTGAAATGGCTTACTCTTCAGAAAATGGCACACTTTCAAAAGTAAGCC 70440
                             v                        i   vi i               
C genome_7_1557        432 GCGTGAAATGGCTTACTCTTCAGAAAACGGCTTATTTTCAAAAGTAAGCC 383

  scaffold26|si      70441 GTTTTCTCGAGAGTAAGCTGTTTTCGCTTAAAACGGCTTACTCTTGGAAA 70490
                           ii      i         i         i                     
C genome_7_1557        382 ACTTTCTCAAGAGTAAGCCGTTTTCGCTCAAAACGGCTTACTCTTGGAAA 333

  scaffold26|si      70491 ATGGCTTTCTTATCC-AAAGAAAGCCGTTGAACGGAATTAGTAACTTGTT 70539
                                  v   v   -                      i   v       
C genome_7_1557        332 ATGGCTTACTTTTCCAAAAGAAAGCCGTTGAACGGAATCAGTTACTTGTT 283

  scaffold26|si      70540 TTTAGGAACATGTTGGGATAATTATTTATTAGACAATACTCAATGCAACT 70589
                                            v      ---    v v  i v           
C genome_7_1557        282 TTTAGGAACATGTTGGGCTAATTA---ATTACAGAACAATCAATGCAACT 236

  scaffold26|si      70590 ACGGCACATCTTATTGCTACCATAACCTATAAAAGTTTTAATTTTTATTC 70639
                                      i  v v      -                          
C genome_7_1557        235 ACGGCACATCTCATGGGTACCAT-ACCTATAAAAGTTTTAATTTTTATTC 187

  scaffold26|si      70640 CTTCATCTGCCAATCAACTCCCCTTTCACCCTTGCACATCCTCATCCTAT 70689
                               i  v     i      i              v         v ---
C genome_7_1557        186 CTTCGTCGGCCAACCAACTCTCCTTTCACCCTTGCCCATCCTCATAC--- 140

  scaffold26|si      70690 GGTACGTGAGGTAGGTACCAGTTGTTTTGTGGAGGTCAAACTG-----CC 70734
                           --                  v                     i-----  
C genome_7_1557        139 --TACGTGAGGTAGGTACCACTTGTTTTGTGGAGGTCAAACTAGGTACCC 92

  scaffold26|si      70735 TACAAGTACAGAGTTCAACTATTGTACCATATTCTTCATTAATAAGCCCT 70784
                              i               -----                        v 
C genome_7_1557         91 TACGAGTACAGAGTTCAAC-----TACCATATTCTTCATTAATAAGCCAT 47

  scaffold26|si      70785 TTTAAATTTAGTTGCCAAAACAGAGGCTCTTTTCCCTCAACTCCA 70829
                                            vi                          
C genome_7_1557         46 TTTAAATTTAGTTGCCATGACAGAGGCTCTTTTCCCTCAACTCCA 2

Matrix = 20p43g.matrix
Kimura (with divCpGMod) = 9.32
Transitions / transversions = 1.10 (45/41)
Gap_init rate = 0.04 (31 / 884), avg. gap size = 1.16 (36 / 31)


287 7.89 0.00 0.00 scaffold26|size1270847 70797 70834 (1196338) C genome_4_17519#DNA (153) 233 196 m_b268s001i7 88981

  scaffold26|si      70797 TGCCAAAACAGAGGCTCTTTTCCCTCAACTCCAGAGAG 70834
                                v                          iv    
C genome_4_1751        233 TGCCATAACAGAGGCTCTTTTCCCTCAACTCCGTAGAG 196

Matrix = 20p43g.matrix
Kimura (with divCpGMod) = 5.76
Transitions / transversions = 0.50 (1/2)
Gap_init rate = 0.00 (0 / 37), avg. gap size = 0.0 (0 / 0)


1166 11.18 1.40 3.83 scaffold26|size1270847 70903 71116 (1196056) C rnd-5_family-2553#Unknown (24) 1646 1438 m_b268s001i8 88982

  scaffold26|si      70903 ATCCACCACATGTTACCTCT-ATGTGTCAAA-GTTTTATGGTTGAGATGT 70950
                                   v  i        -      v   -  v i   v      v  
C rnd-5_family-       1646 ATCCACCAAATATTACCTCTTATGTGTGAAAAGTATCATGCTTGAGAAGT 1597

  scaffold26|si      70951 ACATAAATGATATATAATACAAAGGTCTAGCTACACATGAAAA-CCCGTA 70999
                                         v                v v  i i    - i ? i
C rnd-5_family-       1596 ACATAAATGATATAAAATACAAAGGTCTAGCAAGACGTAAAAAACTCNTG 1547

  scaffold26|si      71000 GGAGACAGAAAATATATCACAAAGACTTTTTTCCAACAGGTACCATACCA 71049
                            v             v    ?          -           ---  i 
C rnd-5_family-       1546 GCAGACAGAAAATATTTCACNAAGACTTTTT-CCAACAGGTAC---ACTA 1501

  scaffold26|si      71050 TACTCTAGGTCTAAATTATGAGATCACAGAATGTCATGTAAAGATCATTA 71099
                           ----                                   vi       i 
C rnd-5_family-       1500 ----CTAGGTCTAAATTATGAGATCACAGAATGTCATGTTGAGATCATCA 1455

  scaffold26|si      71100 TTTCTAAGCAACAAAAA 71116
                           v   i          i 
C rnd-5_family-       1454 GTTCCAAGCAACAAAGA 1438

Matrix = 20p43g.matrix
Kimura (with divCpGMod) = 11.72
Transitions / transversions = 0.92 (11/12)
Gap_init rate = 0.05 (11 / 213), avg. gap size = 1.00 (11 / 11)


2909 8.89 0.74 0.25 scaffold26|size1270847 71246 71651 (1195521) C rnd-5_family-2553#Unknown (240) 1430 1023 m_b268s001i9 88982

  scaffold26|si      71246 TTAAGTATTCTAACCATTTTTCGTTCCTTCTGGTTTATTGTTGGATGAAA 71295
                                   i                                         
C rnd-5_family-       1430 TTAAGTATCCTAACCATTTTTCGTTCCTTCTGGTTTATTGTTGGATGAAA 1381

  scaffold26|si      71296 TGAGATAAACAAACTGACACTTCATGGGAGAACTTCAATTAATTCAAGGG 71345
                                      vv             ?i           v  v       
C rnd-5_family-       1380 TGAGATAAACATCCTGACACTTCATGNAAGAACTTCAATAAAGTCAAGGG 1331

  scaffold26|si      71346 CCAACACTGCTCGGCTCTTCATCAGAAAAATCAGCCTGCTTCCCATCCAC 71395
                                                   i    v     ii             
C rnd-5_family-       1330 CCAACACTGCTCGGCTCTTCATCAAAAAATTCAGCTCGCTTCCCATCCAC 1281

  scaffold26|si      71396 TATCATCAAATATTGCCTGGGTAGGTCCCATACAAAGCAACAACAACCAC 71445
                             i                        i    v v       i       
C rnd-5_family-       1280 TACCATCAAATATTGCCTGGGTAGGTCTCATAAACAGCAACAGCAACCAC 1231

  scaffold26|si      71446 AACAAAGTTTGGAAGACAACTTGCAGAGTGGTAAAAAA-ACATTGCAAAA 71494
                                -                v        i  vi  -        v  
C rnd-5_family-       1230 AACAA-GTTTGGAAGACAACTTTCAGAGTGGCAACGAATACATTGCACAA 1182

  scaffold26|si      71495 AACTAAAAATGTAGTTTTTACATTACAGGTGCATGCTACCCATACACAAA 71544
                                     i      v   iv   i  iv              i    
C rnd-5_family-       1181 AACTAAAAATATAGTTTGTACGGTACGGGCTCATGCTACCCATACGCAAA 1132

  scaffold26|si      71545 CTCAGTAGCTCTTCTTCAAAACAACAAGAATGGAAGTGTCAGTAC-TTGC 71593
                               i  iv                                    -    
C rnd-5_family-       1131 CTCAATAAATCTTCTTCAAAACAACAAGAATGGAAGTGTCAGTACTTTGC 1082

  scaffold26|si      71594 CAGTTTG-ATGAAATAAGAAGTGAGCAAGCTTTCAGAGATACGCTTACTT 71642
                              v   -     vv      v                    i       
C rnd-5_family-       1081 CAGATTGAATGAATAAAGAAGGGAGCAAGCTTTCAGAGATACACTTACTT 1032

  scaffold26|si      71643 CTATTTGGC 71651
                                    
C rnd-5_family-       1031 CTATTTGGC 1023

Matrix = 20p43g.matrix
Kimura (with divCpGMod) = 8.24
Transitions / transversions = 1.00 (18/18)
Gap_init rate = 0.01 (4 / 405), avg. gap size = 1.00 (4 / 4)


3300 11.30 8.50 2.39 scaffold26|size1270847 71650 72202 (1194970) C rnd-5_family-2553#Unknown (1081) 589 4 m_b268s001i10 88982

  scaffold26|si      71650 GCATTGACAGAAGAATGGTGCATAATGAGTAA----------------GG 71683
                              vi              v i          ----------------  
C rnd-5_family-        589 GCAGCGACAGAAGAATGGTTCGTAATGAGTAATCTGTATGGCAAGGAAGG 540

  scaffold26|si      71684 ATCAGATTGCTGGGGAGGGGATTTGGGAGGTAGGATGTGAGGCATGGGAG 71733
                           ?                 i    i           i        i     
C rnd-5_family-        539 NTCAGATTGCTGGGGAGGAGATTCGGGAGGTAGGACGTGAGGCACGGGAG 490

  scaffold26|si      71734 GAGGTGGAGCATCCTGCATAAAATCACCATGCGGTGGGTGCTGGGATCAA 71783
                                                              iv           i 
C rnd-5_family-        489 GAGGTGGAGCATCCTGCATAAAATCACCATGCGGTACGTGCTGGGATCGA 440

  scaffold26|si      71784 AGCACTGCTTCT--------------------TGCAAGGGCATCCACAGC 71813
                              i i      --------------------i    i       i i  
C rnd-5_family-        439 AGCGCCGCTTCTGCCACTGACGCAAATGCGTTCGCAAAGGCATCCGCGGC 390

  scaffold26|si      71814 CTGTTCATGTTGTTGTTGTTACTGTTTGAGCTAACATTGAGTGTGTCGAG 71863
                                               -     i     ii i i     i      
C rnd-5_family-        389 CTGTTCATGTTGTTGTTGTT-CTGTTCGAGCTGGCGTCGAGTGCGTCGAG 341

  scaffold26|si      71864 TTGTTTGACAGTCTTG-GTCATGGTGGTTTGTTTTTTCTACTATAATTAA 71912
                                    i i  i -             i         i    v    
C rnd-5_family-        340 TTGTTTGACGGCCTCGTGTCATGGTGGTTTATTTTTTCTATTATATTTAA 291

  scaffold26|si      71913 TTTCATGTGTTTGCCCGTACTTGTCTGGTATGGCATGTGTAATATTACAT 71962
                            v         i   i  i vi       i      ---------     
C rnd-5_family-        290 TATCATGTGTTCGCCTGTGCGCGTCTGGTGTGGCAT---------TACAT 250

  scaffold26|si      71963 GATA---CTTGTGACTTTGCTCTTTTACATGCAATTGAGTGCATATTTGG 72009
                            i i---  ?   i   -              i  ? i   v   iv   
C rnd-5_family-        249 GGTGTCGCTNGTGGCTT-GCTCTTTTACATGCGATNGGGTGGATACGTGG 201

  scaffold26|si      72010 TGTGGAGGCCAGTCATCCC--TAT----CTTATTTTGTTATCAGAATTTT 72053
                             i  v    v v i    --   ----            --i?  vi  
C rnd-5_family-        200 TGCGGTGGCCTGACGTCCCACTATTCACCTTATTTTGTTA--GNAAACTT 153

  scaffold26|si      72054 GGTAGATATGTCTACCTACCACACCACTTAAGTGTCAGAACAACGATAAC 72103
                                    i          i i                  i        
C rnd-5_family-        152 GGTAGATATATCTACCTACCGCGCCACTTAAGTGTCAGAACGACGATAAC 103

  scaffold26|si      72104 AAAACTATACAAATTGGGGTAAGTTCTGGAGTTATAGGTAAGTTACTCTT 72153
                                     i      ?              i v               
C rnd-5_family-        102 AAAACTATACGAATTGGNGTAAGTTCTGGAGTCAAAGGTAAGTTACTCTT 53

  scaffold26|si      72154 GAGTTCACTATGGGACCAAAAAAT-GAAACCACTCTGGTGGACTTTTTAA 72202
                                                   -i         i      -       
C rnd-5_family-         52 GAGTTCACTATGGGACCAAAAAATAAAAACCACTCCGGTGGA-TTTTTAA 4

Matrix = 20p43g.matrix
Kimura (with divCpGMod) = 7.06
Transitions / transversions = 3.69 (48/13)
Gap_init rate = 0.04 (21 / 552), avg. gap size = 2.90 (61 / 21)


260 20.74 0.00 5.17 scaffold26|size1270847 72274 72334 (1194838) C genome_12_19122#DNA (0) 279 222 m_b268s001i11 88983

  scaffold26|si      72274 AAAACTGTAAAACCTTATATTTTGTGCAGGTCTGACTTTCCATGAAGACT 72323
                             i      v     v  ---      i i     i   v  v   ii  
C genome_12_191        279 AAGACTGTACAACCTAAT---TTGTGCGGATCTGATTTTGCAAGAAAGCT 233

  scaffold26|si      72324 GGACATTATTT 72334
                                 v i  
C genome_12_191        232 GGACATAACTT 222

Matrix = 20p43g.matrix
Kimura (with divCpGMod) = 22.32
Transitions / transversions = 1.40 (7/5)
Gap_init rate = 0.05 (3 / 60), avg. gap size = 1.00 (3 / 3)


1253 15.61 0.49 0.49 scaffold26|size1270847 72335 72540 (1194632) genome_7_9296#DNA 1 206 (145) m_b268s001i12 88984

  scaffold26|si      72335 AAGAGGGGACCTTTAGAAAGGAATATTTTTTTCTGTCTGCCATCAGTCGA 72384
                               vv  i                v v v -       i  i     i 
  genome_7_9296          1 AAGACTGGGCCTTTAGAAAGGAATAGTATGT-CTGTCTGTCACCAGTCAA 49

  scaffold26|si      72385 AAATGGACAAAGATACCTTTTTGGTGGCATACATATCCATAGATCAATGG 72434
                                   i                 i                 ii    
  genome_7_9296         50 AAATGGACGAAGATACCTTTTTGGTGACATACATATCCATAGATTGATGG 99

  scaffold26|si      72435 GGAGCTCATTTTGCTGTCTTTCTGAAAGTGTATGAATCATG-AAGCATGC 72483
                           ii         iv   v      i v               - v  v  i
  genome_7_9296        100 AAAGCTCATTTCCCTGGCTTTCTAACAGTGTATGAATCATGTATGCTTGT 149

  scaffold26|si      72484 TGGGCCTTTGGAACCTCATGATCCTTCAAAGATGACTCAACAATCAACCG 72533
                                      iviv     i          i               i i
  genome_7_9296        150 TGGGCCTTTGGGCTGTCATGGTCCTTCAAAGGTGACTCAACAATCAATCA 199

  scaffold26|si      72534 ATCACTA 72540
                                i 
  genome_7_9296        200 ATCACCA 206

Matrix = 20p43g.matrix
Kimura (with divCpGMod) = 17.16
Transitions / transversions = 1.67 (20/12)
Gap_init rate = 0.01 (2 / 205), avg. gap size = 1.00 (2 / 2)


464 9.84 0.00 0.00 scaffold26|size1270847 72563 72623 (1194549) genome_7_9296#DNA 288 348 (3) m_b268s001i13 88985

  scaffold26|si      72563 CTGTCAAACAATATCCCTGATGGGGTAACTTCCCAATAGTATTTCTTTCT 72612
                                vi           i   i        i           i      
  genome_7_9296        288 CTGTCTGACAATATCCCTAATGAGGTAACTTTCCAATAGTATTCCTTTCT 337

  scaffold26|si      72613 AAAGGCCCAGT 72623
                                      
  genome_7_9296        338 AAAGGCCCAGT 348

Matrix = 20p43g.matrix
Kimura (with divCpGMod) = 10.78
Transitions / transversions = 5.00 (5/1)
Gap_init rate = 0.00 (0 / 60), avg. gap size = 0.0 (0 / 0)


862 23.66 1.32 1.32 scaffold26|size1270847 72624 72850 (1194322) C genome_12_19122#DNA (51) 228 2 m_b268s001i14 88986

  scaffold26|si      72624 ATAATTTTGTATCCAGCTATTTTTAATCAAATTAACTTTTCTGTGAGTCA 72673
                               i  -        v      v   iiv v           vvii ii
C genome_12_191        228 ATAACTT-GTATCCAGATATTTTGAATTGTAGTAACTTTTCTGGCGATTG 180

  scaffold26|si      72674 GTTGCTAGTGGTGTGTATACAACCATTGAAAACCTTCGCTTTCATGTGTT 72723
                            ii vi  v      v        i       v  vvi     v      
C genome_12_191        179 GCCGACAGAGGTGTGAATACAACCGTTGAAAAGCTGAACTTTCTTGTGTT 130

  scaffold26|si      72724 TCAATGATATGCACTTCTAAAGATTTGGATGAGTCCATTGCTTTCATCCT 72773
                            i  i         iv i v    v  i     vi     i    i    
C genome_12_191        129 TTAACGATATGCACCACCACAGATATGAATGAGATCATTGTTTTCGTCCT 80

  scaffold26|si      72774 CATCACTACAATTTGGATATATAAGGAGA--AATATTTTGGCGGG-AAAT 72820
                            v vi ivv  v         -- v vi --  v           -    
C genome_12_191         79 CCTGGCCCAAAATTGGATATA--ATGCAATTAAGATTTTGGCGGGAAAAT 32

  scaffold26|si      72821 CAAATTGGCACAAATTAGGTTGTGCAGTCT 72850
                             i  iv              v i      
C genome_12_191         31 CAGATCCGCACAAATTAGGTTTTACAGTCT 2

Matrix = 20p43g.matrix
Kimura (with divCpGMod) = 25.63
Transitions / transversions = 0.96 (26/27)
Gap_init rate = 0.02 (5 / 226), avg. gap size = 1.20 (6 / 5)


1536 11.81 11.28 1.37 scaffold26|size1270847 73461 73726 (1193446) C genome_8_12029#DNA (0) 292 1 m_b268s001i15 88987

  scaffold26|si      73461 CTAGGTTGTAAATACCCATTTTGGTTACTGTCTCAAAAACACAGCAATGA 73510
                                        v  v                           i  i  
C genome_8_1202        292 CTAGGTTGTAAATTCCGATTTTGGTTACTGTCTCAAAAACACAGTAACGA 243

  scaffold26|si      73511 GTCACAAACCAGAATTCCTGCAGCATTTACAGCAGGTTCCACTAATATTA 73560
                             v       i            i v    v i       vv        
C genome_8_1202        242 GTAACAAACCGGAATTCCTGCAGTAATTACTGTAGGTTCCTGTAATATTA 193

  scaffold26|si      73561 CTGTAAAATTTGTCAAAATGAGCCTTATTTTGTGATGTCACGGTGTCACA 73610
                            v     v                                          
C genome_8_1202        192 CGGTAAATTTTGTCAAAATGAGCCTTATTTTGTGATGTCACGGTGTCACA 143

  scaffold26|si      73611 CTTGTTAAGTAATGTACAAAGTACTTGAGTAATTCTTTAA---------- 73650
                             iv       v              i           v ----------
C genome_8_1202        142 CTCCTTAAGTATTGTACAAAGTACTTAAGTAATTCTTTCACAGTAATCTT 93

  scaffold26|si      73651 --------------------ACTGTCAAAATCACCAAACATTACAGAGTA 73680
                           --------------------           i      i   vii     
C genome_8_1202         92 GCTACCACAGTAATCATGTTACTGTCAAAATTACCAAATATTCTGGAGTA 43

  scaffold26|si      73681 ACGTACGTGGAATTCCACAGGAATTCTGCCAGACTTTACAACCTAG 73726
                              i ----       i v       iv  i  v            
C genome_8_1202         42 ACGCA----GAATTCCGCCGGAATTCCTCCGGAATTTACAACCTAG 1

Matrix = 20p43g.matrix
Kimura (with divCpGMod) = 11.27
Transitions / transversions = 0.94 (15/16)
Gap_init rate = 0.02 (6 / 265), avg. gap size = 5.67 (34 / 6)


1248 17.74 0.79 2.00 scaffold26|size1270847 73851 74103 (1193069) C rnd-1_family-500#Unknown (31) 251 2 m_b268s001i16 88988

  scaffold26|si      73851 TTTTTTCGAAATGCTCTTGCACTCTCCAAATTTTCT-GCT-GACCGGCCA 73898
                                    ivi  v  i v i i -----      -  v-  i i    
C rnd-1_family-        251 TTTTTTCGAGCCGCGCTCGAATTTT-----TTTTCTCGCGAGATCAGCCA 207

  scaffold26|si      73899 TATTTCACCAAAAGGCTTCATTAGCGGTCACAACAGCTCCAATTCTCCCC 73948
                            v          v i v  v   v   iiv i  i               
C rnd-1_family-        206 TTTTTCACCAAACGACGTCCTTATCGGCTCCGACGGCTCCAATTCTCCCC 157

  scaffold26|si      73949 CAACAGCCTAACCAACCATCACAATCCATCATCTTTTTTGCCATCCATAA 73998
                            i      v ?       v         i        viv       i  
C rnd-1_family-        156 CGACAGCCGANCCAACCAGCACAATCCACCATCTTTTACCCCATCCACAA 107

  scaffold26|si      73999 TCTCCCAGCGCAGTTTTGTCAGGGGTGCCCTATTTCTTCCGCCACAGCAC 74048
                             i   v    v          v  i           i      v     
C rnd-1_family-        106 TCCCCCCGCGCCGTTTTGTCAGTGGCGCCCTATTTCTCCCGCCAGAGCAC 57

  scaffold26|si      74049 CAACAACACCTTCCATTTTCATCTATTTTTGGACGATTCTCTACAATGCC 74098
                            i        ?         i  v        v        v  i   i 
C rnd-1_family-         56 CGACAACACCNTCCATTTTCGTCGATTTTTGGCCGATTCTCGACGATGTC 7

  scaffold26|si      74099 AACCC 74103
                                
C rnd-1_family-          6 AACCC 2

Matrix = 20p43g.matrix
Kimura (with divCpGMod) = 16.25
Transitions / transversions = 1.10 (23/21)
Gap_init rate = 0.03 (7 / 252), avg. gap size = 1.00 (7 / 7)

1001 14.94 0.00 0.00 scaffold26|size1270847 74003 74156 (1193016) C rnd-1_family-544#Unknown (0) 154 1 m_b268s001i17 88988

  scaffold26|si      74003 CCAGCGCAGTTTTGTCAGGGGTGCCCTATTTCTTCCGCCACAGCACCAAC 74052
                             v    v          v  i           i      v      i  
C rnd-1_family-        154 CCCGCGCCGTTTTGTCAGTGGCGCCCTATTTCTCCCGCCAGAGCACCGAC 105

  scaffold26|si      74053 AACACCTTCCATTTTCATCTATTTTTGGACGATTCTCTACAATGCCAACC 74102
                                 ?         i  v        v        ii i   i     
C rnd-1_family-        104 AACACCNTCCATTTTCGTCGATTTTTGGCCGATTCTCCGCGATGTCAACC 55

  scaffold26|si      74103 CCCGATTGCCAAGCTAGCCATCAATCCAAGAGGGATCCCTCCCACGGCCA 74152
                                ii i iv       i       i ii                   
C rnd-1_family-         54 CCCGACCGTCGCGCTAGCCGTCAATCCGAAGGGGATCCCTCCCACGGCCA 5

  scaffold26|si      74153 ACAT 74156
                               
C rnd-1_family-          4 ACAT 1

Matrix = 20p43g.matrix
Kimura (with divCpGMod) = 10.39
Transitions / transversions = 2.29 (16/7)
Gap_init rate = 0.00 (0 / 153), avg. gap size = 0.0 (0 / 0)


315 18.64 0.00 0.00 scaffold26|size1270847 74162 74220 (1192952) rnd-5_family-9647#Unknown 7 65 (935) m_b268s001i18 88989

  scaffold26|si      74162 GTCACAGGGCTCTGCTAGCATGGAGGACAACAAGGCCCCTACCATTCATG 74211
                                    v      iv       v iii   v v      v     i 
  rnd-5_family-          7 GTCACAGGGATCTGCTGTCATGGAGTATGGCAATGACCCTACAATTCACG 56

  scaffold26|si      74212 GCCCCAAGA 74220
                                    
  rnd-5_family-         57 GCCCCAAGA 65

Matrix = 20p43g.matrix
Kimura (with divCpGMod) = 19.45
Transitions / transversions = 0.83 (5/6)
Gap_init rate = 0.00 (0 / 58), avg. gap size = 0.0 (0 / 0)


1024 13.91 0.00 0.00 scaffold26|size1270847 75557 75707 (1191465) rnd-1_family-544#Unknown 1 151 (3) m_b268s001i19 88990

  scaffold26|si      75557 ATATTGGCTGTGGGAGGGATCCCCTTTGGATTGACGGCTAGCACTATGGT 75606
                             i     i                 i               i v i   
  rnd-1_family-          1 ATGTTGGCCGTGGGAGGGATCCCCTTCGGATTGACGGCTAGCGCGACGGT 50

  scaffold26|si      75607 TGGGGGTTGGCATTGTAGAGAATCGTCCAAAAATAGATGAAAATGGAAGG 75656
                           i        i   i ii        v        v  i         ?  
  rnd-1_family-         51 CGGGGGTTGACATCGCGGAGAATCGGCCAAAAATCGACGAAAATGGANGG 100

  scaffold26|si      75657 TGTTGTTGGTGCTGTGGCGGAAGAAATAGGGCACCCCTGACAAAACTGTG 75706
                                 i      v      i           i  v          v i 
  rnd-1_family-        101 TGTTGTCGGTGCTCTGGCGGGAGAAATAGGGCGCCACTGACAAAACGGCG 150

  scaffold26|si      75707 C 75707
                            
  rnd-1_family-        151 C 151

Matrix = 20p43g.matrix
Kimura (with divCpGMod) = 7.72
Transitions / transversions = 2.50 (15/6)
Gap_init rate = 0.00 (0 / 150), avg. gap size = 0.0 (0 / 0)

1274 19.50 1.41 2.14 scaffold26|size1270847 75610 75892 (1191280) rnd-1_family-500#Unknown 2 282 (0) m_b268s001i20 88990

  scaffold26|si      75610 GGGTTGGCATTGTAGAGAATCGTCCAAAAATAGATGAAAATGGAAGGTGT 75659
                                 i   i  v        v        v  i         ?     
  rnd-1_family-          2 GGGTTGACATCGTCGAGAATCGGCCAAAAATCGACGAAAATGGANGGTGT 51

  scaffold26|si      75660 TGTTGGTGCTGTGGCGGAAGAAATAGGGCACCCCTGACAAAACTGTGCTT 75709
                              i      v      i           i  v          v i  vv
  rnd-1_family-         52 TGTCGGTGCTCTGGCGGGAGAAATAGGGCGCCACTGACAAAACGGCGCGG 101

  scaffold26|si      75710 AGGTATTATTGATGGGGTAAAAGATGATGGATTGTGATGGTTGGTTAAGC 75759
                           i  v   i v                i         v       ? vi  
  rnd-1_family-        102 GGGGATTGTGGATGGGGTAAAAGATGGTGGATTGTGCTGGTTGGNTCGGC 151

  scaffold26|si      75760 TGTTGGAGGAGAATTGGAGCTGTTGTGACCGTTAATGAAGCCTTTTGGTG 75809
                              i  i             i  i vii   v   v  v i v       
  rnd-1_family-        152 TGTCGGGGGAGAATTGGAGCCGTCGGAGCCGATAAGGACGTCGTTTGGTG 201

  scaffold26|si      75810 AAAAATGGCCGGTC-AGC-AGAAAAGTTTGGAGAGTGCAAGAGCGTTTC- 75856
                                    i i  -v  -      ------ i i v i  v   vi  -
  rnd-1_family-        202 AAAAATGGCTGATCTCGCGAGAAAA------AAAATTCGAGCGCGGCTCG 245

  scaffold26|si      75857 -AAAAAAAATGTGTGGCGTGCCTGCTTGCAAAAGATA 75892
                           -         vv      ii   v v    vi v   
  rnd-1_family-        246 AAAAAAAAATCGGTGGCGCACCTCCGTGCACGACATA 282

Matrix = 20p43g.matrix
Kimura (with divCpGMod) = 18.05
Transitions / transversions = 1.00 (27/27)
Gap_init rate = 0.04 (10 / 282), avg. gap size = 1.00 (10 / 10)


480 21.78 0.00 0.00 scaffold26|size1270847 75897 75997 (1191175) C rnd-5_family-2837#Unknown (415) 145 45 m_b268s001i21 88991

  scaffold26|si      75897 AAATCACAGATTAACTGAGATACTGAAAATGTGTTCACTACAACAACTTG 75946
                                v i  i?         i i v   vi      i   i     v  
C rnd-5_family-        145 AAATCTCGGACNAACTGAGATGCCGTAAAAATGTTCATTACGACAACATG 96

  scaffold26|si      75947 ACATCAAGATGCAATGATTGGTATTGTGCATTGCAAAAGTTGCAGGAGTA 75996
                            vi  v v    i?? ?         i  i ii     v   i       
C rnd-5_family-         95 AAGTCTACATGCGNNGNTTGGTATTGCGCGTCACAAAATTTGTAGGAGTA 46

  scaffold26|si      75997 C 75997
                            
C rnd-5_family-         45 C 45

Matrix = 20p43g.matrix
Kimura (with divCpGMod) = 19.55
Transitions / transversions = 1.75 (14/8)
Gap_init rate = 0.00 (0 / 100), avg. gap size = 0.0 (0 / 0)


4197 6.58 0.37 1.12 scaffold26|size1270847 76001 76538 (1190634) genome_4_8562#DNA 1 534 (0) m_b268s001i22 88992

  scaffold26|si      76001 GGCCCACCCTTACGGGTCAACGTTAACGTTAACATTAACGTACATACGTA 76050
                                             i     i        ------           
  genome_4_8562          1 GGCCCACCCTTACGGGTCGACGTTGACGTTAAC------GTACATACGTA 44

  scaffold26|si      76051 TTCAAACCAAAATTGAAAAATAATGGTGTGAATAGGATAGTGTAAGCGTT 76100
                                   i               v           v   i         
  genome_4_8562         45 TTCAAACCGAAATTGAAAAATAATTGTGTGAATAGGTTAGCGTAAGCGTT 94

  scaffold26|si      76101 TTTT-CTGTCCTTACCGTACGCTAACACTAACGGACGTTCATCAAGGATC 76149
                               - i                                           
  genome_4_8562         95 TTTTTCCGTCCTTACCGTACGCTAACACTAACGGACGTTCATCAAGGATC 144

  scaffold26|si      76150 TGTTTTTAATGGTTATGAGCACACAGACCCTCCAAATTCAGATTTGAATT 76199
                           i                                                 
  genome_4_8562        145 CGTTTTTAATGGTTATGAGCACACAGACCCTCCAAATTCAGATTTGAATT 194

  scaffold26|si      76200 ATGTCGACCAAACATAGACCGACGTTCATTCAAGATTGTGTACAACACAA 76249
                                          v           vi ii          v      v
  genome_4_8562        195 ATGTCGACCAAACATCGACCGACGTTCCCTTGAGATTGTGTAAAACACAT 244

  scaffold26|si      76250 GAAAAGTACGTAGTACGAAAAAACATCAGAAATTCTCACAAGATCGACAT 76299
                                                                             
  genome_4_8562        245 GAAAAGTACGTAGTACGAAAAAACATCAGAAATTCTCACAAGATCGACAT 294

  scaffold26|si      76300 CTCGATGATACCACCCGCATATCCACCCAATCATCGGGCCCGAGGGAATA 76349
                                iv   v  ii                 i  i              
  genome_4_8562        295 CTCGACCATAGCATTCGCATATCCACCCAATCGTCAGGCCCGAGGGAATA 344

  scaffold26|si      76350 TCATCGTGAACGCATCCAAGAACA-TTTTTGTGTGTTTTAAGTACTAGTT 76398
                               vii                 -              i          
  genome_4_8562        345 TCATAACGAACGCATCCAAGAACATTTTTTGTGTGTTTTGAGTACTAGTT 394

  scaffold26|si      76399 CCTCTGATAAAATAATTCAAATGTGTTCGTGTTCCCGTCTGATGGTAAGG 76448
                                                 v    v                      
  genome_4_8562        395 CCTCTGATAAAATAATTCAAATCTGTTGGTGTTCCCGTCTGATGGTAAGG 444

  scaffold26|si      76449 ACGGTGAAAACGACTTTGTCAACATACGTTGATTGTACACCAAATGAGGG 76498
                                                                  vv         
  genome_4_8562        445 ACGGTGAAAACGACTTTGTCAACATACGTTGATTGTACAGAAAATGAGGG 494

  scaffold26|si      76499 AATGTATGTTAACGTCAACGTCGACCCGTAATGGTGGGCC 76538
                                 i              i   vv    v        
  genome_4_8562        495 AATGTACGTTAACGTCAACGTTGACAGGTAAGGGTGGGCC 534

Matrix = 20p43g.matrix
Kimura (with divCpGMod) = 5.42
Transitions / transversions = 1.19 (19/16)
Gap_init rate = 0.01 (8 / 537), avg. gap size = 1.00 (8 / 8)


240 21.28 0.00 0.00 scaffold26|size1270847 76540 76586 (1190586) C rnd-5_family-2837#Unknown (513) 47 1 m_b268s001i23 88991

  scaffold26|si      76540 TACTGACTCCACGAAGGCACCACGGTCAGAACCAAAAAGTTGGTCAC 76586
                              i    i       v  i  i      viv           ii  
C rnd-5_family-         47 TACCGACTTCACGAAGCCATCATGGTCAGCGGCAAAAAGTTGGCTAC 1

Matrix = 20p43g.matrix
Kimura (with divCpGMod) = 20.20
Transitions / transversions = 2.33 (7/3)
Gap_init rate = 0.00 (0 / 46), avg. gap size = 0.0 (0 / 0)


522 1.57 0.00 3.12 scaffold26|size1270847 82858 82923 (1184249) rnd-1_family-81#Unknown 117 180 (16) m_b268s001i24 88993

  scaffold26|si      82858 ATAAGATACATTACCAGCAGCCGCTGCAAGATTTTTTGTAGCGAGCTAAA 82907
                               -   -                                       i 
  rnd-1_family-        117 ATAA-ATA-ATTACCAGCAGCCGCTGCAAGATTTTTTGTAGCGAGCTAGA 164

  scaffold26|si      82908 CAGAATGCGATTTGTA 82923
                                           
  rnd-1_family-        165 CAGAATGCGATTTGTA 180

Matrix = 20p43g.matrix
Kimura (with divCpGMod) = 1.59
Transitions / transversions = 1.00 (1/0)
Gap_init rate = 0.03 (2 / 65), avg. gap size = 1.00 (2 / 2)

794 3.84 1.89 1.89 scaffold26|size1270847 82867 82972 (1184200) rnd-1_family-72#Unknown 161 266 (620) m_b268s001i25 88993

  scaffold26|si      82867 ATTACCAGCAGCCGCTGCAAGATTTTTTGTAGCGAGCTAAACAGAATGCG 82916
                                                                  i          
  rnd-1_family-        161 ATTACCAGCAGCCGCTGCAAGATTTTTTGTAGCGAGCTAGACAGAATGCG 210

  scaffold26|si      82917 ATTTGTAGAGACAGAGGAAGAGGTA--TGAAAAATAAAGTGGCTTGTCTC 82964
                                                v   -- vv                --  
  rnd-1_family-        211 ATTTGTAGAGACAGAGGAAGACGTACTTTTAAAATAAAGTGGCTTG--TC 258

  scaffold26|si      82965 CTAGGTAG 82972
                                   
  rnd-1_family-        259 CTAGGTAG 266

Matrix = 20p43g.matrix
Kimura (with divCpGMod) = 3.95
Transitions / transversions = 0.33 (1/3)
Gap_init rate = 0.03 (3 / 105), avg. gap size = 1.33 (4 / 3)


254 6.45 0.00 0.00 scaffold26|size1270847 82949 82979 (1184193) C rnd-1_family-31#Unknown (0) 570 540 m_b268s001i26 88994

  scaffold26|si      82949 TAAAGTGGCTTGTCTCCTAGGTAGAGGCACC 82979
                                                      i i 
C rnd-1_family-        570 TAAAGTGGCTTGTCTCCTAGGTAGAGGTATC 540

Matrix = 20p43g.matrix
Kimura (with divCpGMod) = 6.91
Transitions / transversions = 1.00 (2/0)
Gap_init rate = 0.00 (0 / 30), avg. gap size = 0.0 (0 / 0)


1762 9.52 1.52 10.93 scaffold26|size1270847 83116 83445 (1183727) C rnd-1_family-31#Unknown (18) 552 251 m_b268s001i27 88994

  scaffold26|si      83116 AGGTAGAGGTATCGTACCGTAGTGTGCCACAGTTGCTTGCCTACGCTGAA 83165
                                            -     i               i       v  
C rnd-1_family-        552 AGGTAGAGGTATCGTAC-GTAGTATGCCACAGTTGCTTGTCTACGCTTAA 504

  scaffold26|si      83166 TTAAATAAGTAGCAGTGTCACATGGGTGCAGCGCGCCGTGCTCGCGATAG 83215
                               -  v        vv  v     i  ---    ---       v v 
C rnd-1_family-        503 TTAA-TATGTAGCAGTTGCAAATGGGCGC---GCGC---GCTCGCGCTCG 461

  scaffold26|si      83216 CGCCCATTTTTAAAGTAAGAGATATAATAATAATATAAAAATATGGTACA 83265
                                               v------------------------     
C rnd-1_family-        460 CGCCCATTTTTAAAGTAAGAT------------------------GTACA 435

  scaffold26|si      83266 CGTAGTATATTTTTTATATAAGAGTAGTTTATGAAGGTTCCCTTTTA--- 83312
                               v          -    vi         i               ---
C rnd-1_family-        434 CGTACTATATTTTTT-TATATAAGTAGTTTACGAAGGTTCCCTTTTAGTT 386

  scaffold26|si      83313 --CAAAATCGTTCTTGTTCGAAACTCTTTTGTGACACGATAACATTCCCT 83360
                           -- i     i        v  v                     i      
C rnd-1_family-        385 TGCGAAATCATTCTTGTTAGACACTCTTTTGTGACACGATAACGTTCCCT 336

  scaffold26|si      83361 TCAAGTTTACAGAACCATTGTTGTAGGACCAAAATGATTCGTGACACTTT 83410
                                   i i        v    ??   i     ??  i       v? 
C rnd-1_family-        335 TCAAGTTTGCGGAACCATTCTTGTNNGACTAAAATNNTTTGTGACACGNT 286

  scaffold26|si      83411 AAAATGTTCCCTTCAAGTTTACAGAACCATTCTTG 83445
                               i                          v   
C rnd-1_family-        285 AAAACGTTCCCTTCAAGTTTACAGAACCATTGTTG 251

Matrix = 20p43g.matrix
Kimura (with divCpGMod) = 8.17
Transitions / transversions = 0.87 (13/15)
Gap_init rate = 0.11 (35 / 329), avg. gap size = 1.09 (38 / 35)

2023 7.97 3.59 1.60 scaffold26|size1270847 83309 83614 (1183558) C rnd-1_family-70#Unknown (50) 312 1 m_b268s001i28 88994

  scaffold26|si      83309 TTTACAAAATCGTTCTTGTTCGAAACTCTTTTGTGACACGATAACATTCC 83358
                              i i     i        v  v                     i    
C rnd-1_family-        312 TTTGCGAAATCATTCTTGTTAGACACTCTTTTGTGACACGATAACGTTCC 263

  scaffold26|si      83359 CTTCAAGTTTACAGAACCATTGTTGTAGGACCAAAATG---ATTCGTGAC 83405
                                                      v  ii      ---   i     
C rnd-1_family-        262 CTTCAAGTTTACAGAACCATTGTTGTATGATTAAAATGATAATTTGTGAC 213

  scaffold26|si      83406 ACTTTAAAATGTTCCCTTCAAGTTTACAGAACCATTCTTGAAAA------ 83449
                                --                        v            ------
C rnd-1_family-        212 ACTTT--AATGTTCCCTTCAAGTTTACAGAAACATTCTTGAAAANAATGT 165

  scaffold26|si      83450 -ATATGTTTTATACATAGCGATGATATAATTTTAAAGGTAGGCAGATACT 83498
                           -   i   v   v  v --- v                            
C rnd-1_family-        164 CATACGTTATATTCAAA---AAGATATAATTTTAAAGGTAGGCAGATACT 118

  scaffold26|si      83499 TAAAACACAATGACTACCCGTGTAAGTCCAAGCG-AAAATGAATTATTTA 83547
                              i    v          i              -               
C rnd-1_family-        117 TAAGACACTATGACTACCCATGTAAGTCCAAGCGAAAAATGAATTATTTA 68

  scaffold26|si      83548 CAGGTAACTCCAGATCAACTTTATAGTCAGTACCTGTTTTGGCAAAAAGC 83597
                                  v i ?v        ?? i                         
C rnd-1_family-         67 CAGGTAAGTTCNCATCAACTTNNTGGTCAGTACCTGTTTTGGCAAAAAGC 18

  scaffold26|si      83598 AAAAAAACTGTCTCACT 83614
                           i                
C rnd-1_family-         17 GAAAAAACTGTCTCACT 1

Matrix = 20p43g.matrix
Kimura (with divCpGMod) = 7.19
Transitions / transversions = 1.18 (13/11)
Gap_init rate = 0.03 (9 / 305), avg. gap size = 1.78 (16 / 9)


484 20.02 2.47 4.40 scaffold26|size1270847 83471 83632 (1183540) C rnd-4_family-169#RC/Helitron (8008) 245 87 m_b268s001i30 88995

  scaffold26|si      83471 GATATAATTTTAAAGGTAGGCAGATACTTAAAACA-CAATGACTACCCGT 83519
                                 v           iv  v ? - i    v -            i 
C rnd-4_family-        245 GATATATTTTTAAAGGTAACCACANA-TCAAAAGATCAATGACTACCCAT 197

  scaffold26|si      83520 GTAAGTCCAA-GCGAAAATGAATTATTTACAGGTAACTCC-AGATCAACT 83567
                            i v   v  -i i    ii v             ?i v -   --  iv
C rnd-4_family-        196 GCATGTCAAACACAAAAACAACTTATTTACAGGTANTTGCGAGA--AATA 149

  scaffold26|si      83568 TTATA-GTCAGTACCTGTTTTGGCAAAAAGCAAAAAAACTGTCTCACTGA 83616
                           ?i i -  ---    ?i vv i  v     ii     i -          
C rnd-4_family-        148 NCACATGT---TACCNATAATAGCCAAAAGTGAAAAAGC-GTCTCACTGA 103

  scaffold26|si      83617 AGAAGAAGAAGGAGAA 83632
                                       ii  
C rnd-4_family-        102 AGAAGAAGAAGGGAAA 87

Matrix = 20p43g.matrix
Kimura (with divCpGMod) = 24.44
Transitions / transversions = 1.58 (19/12)
Gap_init rate = 0.07 (11 / 161), avg. gap size = 1.00 (11 / 11)


385 20.56 4.26 17.22 scaffold26|size1270847 83471 83705 (1183467) rnd-1_family-61#Unknown 299 507 (1) m_b268s001i29 88996

  scaffold26|si      83471 GATATAATTTTAAAGGTAGGCAGATACTTAAAACACAATGACTACCCGTG 83520
                                 v     ?     i   v ?  v-    v ivi         i  
  rnd-1_family-        299 GATATATTTTTANAGGTAAGCACANACG-AAAAGATCGTGACTACCCATG 347

  scaffold26|si      83521 TAAGTCCAA-GCGAAAATGAATTATTTACAGGTAACTCCAGATCAACTTT 83569
                           i v?  v  -i      iiiv?             - vi?  vv  ----
  rnd-1_family-        348 CATNTCAAACACGAAAACAGCNTATTTACAGGTAA-TGTNGAGGAA---- 392

  scaffold26|si      83570 ATAGTCAG----TACCTGTTTTGGCAAAAAGCAAAAAAACTGTCTCACTG 83615
                              i i  ----    vi vv i  v     ii      v       -  
  rnd-1_family-        393 ATAATTAGATGTTACCAATAATAGCCAAAAGTGAAAAAAGTGTCTCA-TG 441

  scaffold26|si      83616 AAGAAGAAGAAGGAGAAGGAGAAGGAGAAGAAGAAGAAGGAGAAAAGGTC 83665
                           ----------------v               v  ------------v  
  rnd-1_family-        442 ----------------TGGAGAAGGAGAAGAACAA------------TTC 463

  scaffold26|si      83666 TCAGTTTCCAACACAACTAAGATTTT-----GAAAAAATCTTGAT 83705
                             i   v?ii i -            -----              
  rnd-1_family-        464 TCGGTTANTGATA-AACTAAGATTTTTTCAAGAAAAAATCTTGAT 507

Matrix = 20p43g.matrix
Kimura (with divCpGMod) = 23.09
Transitions / transversions = 1.00 (20/20)
Gap_init rate = 0.17 (39 / 234), avg. gap size = 1.18 (46 / 39)

510 5.88 0.00 0.00 scaffold26|size1270847 83638 83705 (1183467) rnd-1_family-91#Unknown 1 68 (1) m_b268s001i31 88996

  scaffold26|si      83638 AGGAGAAGAAGAAGAAGGAGAAAAGGTCTCAGTTTCCAACACAACTAAGA 83687
                             i     i               v v                       
  rnd-1_family-          1 AGAAGAAGGAGAAGAAGGAGAAAACGGCTCAGTTTCCAACACAACTAAGA 50

  scaffold26|si      83688 TTTTGAAAAAATCTTGAT 83705
                                             
  rnd-1_family-         51 TTTTGAAAAAATCTTGAT 68

Matrix = 20p43g.matrix
Kimura (with divCpGMod) = 6.13
Transitions / transversions = 1.00 (2/2)
Gap_init rate = 0.00 (0 / 67), avg. gap size = 0.0 (0 / 0)

403 14.11 1.25 2.53 scaffold26|size1270847 83654 83733 (1183439) rnd-2_family-88#Unknown 921 999 (10) m_b268s001i32 88996

  scaffold26|si      83654 GGAGAAAAGGT-CTCAGTTTCCAACACAACTAAGATTTTGAAAAAATCTT 83702
                            i        v-            i                         
  rnd-2_family-        921 GAAGAAAAGGGGCTCAGTTTCCAATACAACTAAGATTTTGAAAAAATCTT 970

  scaffold26|si      83703 GATTAAAACATATCTTATAATCTGTGCAAAG 83733
                               vi  v v    -- i  i   ?v i  
  rnd-2_family-        971 GATTTGAAAAAATCT--TGATTTGTNAAGAG 999

Matrix = 20p43g.matrix
Kimura (with divCpGMod) = 15.95
Transitions / transversions = 1.20 (6/5)
Gap_init rate = 0.04 (3 / 79), avg. gap size = 1.00 (3 / 3)


2713 10.14 0.25 2.85 scaffold26|size1270847 83693 84088 (1183084) genome_4_21158#DNA 36 421 (0) m_b268s001i33 88997

  scaffold26|si      83693 AAAAAATCTTGATTAAAACATATCTTATAATCTGTGCAAAGCTAATGGTG 83742
                               i  vi --      v              v          i  i  
  genome_4_2115         36 AAAAGATACT--TTAAAAAATATCTTATAATCTTTGCAAAGCTAGTGATG 83

  scaffold26|si      83743 CCAACACAAGAAAAAATAATGGTATCTTTCGTATTTACTTTGACGTAGCC 83792
                              i   i            i         v            v      
  genome_4_2115         84 CCAGCACGAGAAAAAATAATAGTATCTTTCCTATTTACTTTGAGGTAGCC 133

  scaffold26|si      83793 TTATTGTACCATATTTTTCCTCCCGCCATTTCACTTATCTTGCTTCGCCG 83842
                                          ---------  v         v             
  genome_4_2115        134 TTATTGTACCATATT---------GCAATTTCACTTCTCTTGCTTCGCCG 174

  scaffold26|si      83843 TGCTGTT-ACCCCTCCACCATGTGCTCGAGATGTGTGGTGACTTTCTCTG 83891
                                  -                                        v 
  genome_4_2115        175 TGCTGTTCACCCCTCCACCATGTGCTCGAGATGTGTGGTGACTTTCTCGG 224

  scaffold26|si      83892 ACATCAGAAGTTTTATTGCAACCATTTGGAATTACAGAGAGCGAACCACA 83941
                                i       iviv        v      i    i            
  genome_4_2115        225 ACATCGGAAGTTTCTCGGCAACCATGTGGAATCACAGGGAGCGAACCACA 274

  scaffold26|si      83942 TGGGCGTGTTGCTGTGAGAAAGGTGAGTCTAACCATAAAGGGTTTAGAAC 83991
                                          v                                  
  genome_4_2115        275 TGGGCGTGTTGCTGTCAGAAAGGTGAGTCTAACCATAAAGGGTTTAGAAC 324

  scaffold26|si      83992 ATCCGGGGTCGTTTTATTAGGTGAAAAATACAAATGTCAATGAAAGCGGA 84041
                           i               i   v                  iii   v   v
  genome_4_2115        325 GTCCGGGGTCGTTTTACTAGCTGAAAAATACAAATGTCAGCAAAATCGGC 374

  scaffold26|si      84042 AAATCATATCTTATAATCCGTGGGATCTTATAAACCAAGATATATGG 84088
                              v                       i  v i   iv      i  
  genome_4_2115        375 AAAACATATCTTATAATCCGTGGGATCCTAAAGACCGTGATATACGG 421

Matrix = 20p43g.matrix
Kimura (with divCpGMod) = 9.29
Transitions / transversions = 1.17 (21/18)
Gap_init rate = 0.03 (12 / 395), avg. gap size = 1.00 (12 / 12)


237 11.63 6.98 0.00 scaffold26|size1270847 84183 84225 (1182947) C genome_1_22152#DNA (40) 425 380 m_b268s001i34 88998

  scaffold26|si      84183 CCCCCTTCT---GTACATTTGTGTTTTTCACCTTGATGAATACCCC 84225
                                  i ---          i        v     i  i     
C genome_1_2215        425 CCCCCTTTTTATGTACATTTGTATTTTTCACGTTGATAAACACCCC 380

Matrix = 20p43g.matrix
Kimura (with divCpGMod) = 12.93
Transitions / transversions = 4.00 (4/1)
Gap_init rate = 0.02 (1 / 42), avg. gap size = 3.00 (3 / 1)


235 9.38 0.00 0.00 scaffold26|size1270847 84228 84259 (1182913) C genome_9_4307#DNA (0) 431 400 m_b268s001i35 88999

  scaffold26|si      84228 CTGTAAATCTCGGTTCATAAGAGCCTGAAAAT 84259
                            i   v                   v      
C genome_9_4307        431 CCGTATATCTCGGTTCATAAGAGCCGGAAAAT 400

Matrix = 20p43g.matrix
Kimura (with divCpGMod) = 6.90
Transitions / transversions = 0.50 (1/2)
Gap_init rate = 0.00 (0 / 31), avg. gap size = 0.0 (0 / 0)


278 11.90 0.00 0.00 scaffold26|size1270847 84261 84302 (1182870) C rnd-1_family-411#Unknown (0) 911 870 m_b268s001i36 89000

  scaffold26|si      84261 GGGGGGAACTGAGATATTTTTTACATGCTATCTACTTTAAGG 84302
                                   i             ii            ?v  i 
C rnd-1_family-        911 GGGGGGAATTGAGATATTTTTTGTATGCTATCTACTNAAAAG 870

Matrix = 20p43g.matrix
Kimura (with divCpGMod) = 13.64
Transitions / transversions = 4.00 (4/1)
Gap_init rate = 0.00 (0 / 41), avg. gap size = 0.0 (0 / 0)


247 12.76 4.08 4.08 scaffold26|size1270847 84299 84347 (1182825) rnd-4_family-237#Unknown 24 72 (206) m_b268s001i37 89001

  scaffold26|si      84299 AAGGGGGCAGTTATATGGAGCCCCCTGGG--TTTGTCATACGAAACAAAC 84346
                                              i    --   --  i   vv       iv  
  rnd-4_family-         24 AAGGGGGCAGTTATATGGAACCCC--GGGACTTCGTCTGACGAAACGCAC 71

  scaffold26|si      84347 T 84347
                            
  rnd-4_family-         72 T 72

Matrix = 20p43g.matrix
Kimura (with divCpGMod) = 9.52
Transitions / transversions = 1.00 (3/3)
Gap_init rate = 0.06 (3 / 48), avg. gap size = 1.33 (4 / 3)


4213 8.71 5.85 0.16 scaffold26|size1270847 84311 84908 (1182264) genome_1_159620-9]7#Unspecified 1 632 (0) m_b268s001i38 89002

  scaffold26|si      84311 ATATGGAGCCCCCTGGGTTTGTCATACGAAACAAACTACTTTGTCAGACG 84360
                                                   v           i    i        
  genome_1_1596          1 ATATGGAGCCCCCTGGGTTTGTCAGACGAAACAAACCACTTCGTCAGACG 50

  scaffold26|si      84361 AAGCATTTTTGTCAGTTAGGTGTCAGTTAGATGTCCAACTGACACCATAT 84410
                                                                           v 
  genome_1_1596         51 AAGCATTTTTGTCAGTTAGGTGTCAGTTAGATGTCCAACTGACACCATTT 100

  scaffold26|si      84411 TCAAGAAAAGGTATCCACTAGATTTAAAAACAAATTCAAATCGAAAACAC 84460
                                                                             
  genome_1_1596        101 TCAAGAAAAGGTATCCACTAGATTTAAAAACAAATTCAAATCGAAAACAC 150

  scaffold26|si      84461 ATTTCGTCAGACAAAATCACCAAAAAGTCTT---------------CGA- 84494
                                       i                  ---------------   -
  genome_1_1596        151 ATTTCGTCAGACGAAATCACCAAAAAGTCTTAGAGGTTTCGTAAGACGAA 200

  scaffold26|si      84495 ---------------GAAACAACAAAATTGCATGCTTACACTAGTAAACA 84529
                           ---------------    i  v   v                       
  genome_1_1596        201 ATCAAAAGTCTTACAGAAATAAAAAATTTGCATGCTTACACTAGTAAACA 250

  scaffold26|si      84530 TGGTTTCGTAAGACGAAATCGAAAGTCTTAGAGAAATAAAAAATTTGCAT 84579
                              i  i                              i            
  genome_1_1596        251 TGGCTTTGTAAGACGAAATCGAAAGTCTTAGAGAAATGAAAAATTTGCAT 300

  scaffold26|si      84580 GCTTAGACTAGTAAACATGGTTTCGTAAGACCAAAATCATGCATAGATAA 84629
                                v                         -i   i      vvvi   
  genome_1_1596        301 GCTTACACTAGTAAACATGGTTTCGTAAGAC-GAAACCATGCAACTGTAA 349

  scaffold26|si      84630 AAAGACAAAATAGGGAATTGAACCCCTCTCCAGTGGTAATGCAATGTAAA 84679
                             v       v i     i        v     v   i         v  
  genome_1_1596        350 AATGACAAAAGAAGGAATCGAACCCCTGTCCAGAGGTGATGCAATGTCAA 399

  scaffold26|si      84680 CATTTACCACATAGCCTTGGCACACCTGAAGAGTAATGTGTTTTTTA--- 84726
                            v      i         i         i i  ivvv          ---
  genome_1_1596        400 CCTTTACCGCATAGCCTTAGCACACCTGGAAAGCTCAGTGTTTTTTAAAT 449

  scaffold26|si      84727 -TATACATAGCAAATGTTAATTCGTAAATTTAGTTAAAGTGATCTCCGGT 84775
                           -    v   ii        v       i          ii          
  genome_1_1596        450 ATATAGATAATAAATGTTATTTCGTAAGTTTAGTTAAAACGATCTCCGGT 499

  scaffold26|si      84776 CAGATTGGAGGCAAAATGGGATACCTTTTATCTTATATTCACTTCTGTAT 84825
                                    i                                v       
  genome_1_1596        500 CAGATTGGAAGCAAAATGGGATACCTTTTATCTTATATTCACGTCTGTAT 549

  scaffold26|si      84826 TTGAACATACCCTCGATCCGTTTTTTCAGGCGAAACACTTAACTAGCTTG 84875
                                                  iv    i        i      i    
  genome_1_1596        550 TTGAACATACCCTCGATCCGTTTCGTCAGACGAAACACCTAACTAACTTG 599

  scaffold26|si      84876 GTTTCATCTGACGGACCCAGGGGGCTCCATATA 84908
                                i  v    i                   
  genome_1_1596        600 GTTTCGTCAGACGAACCCAGGGGGCTCCATATA 632

Matrix = 20p43g.matrix
Kimura (with divCpGMod) = 7.92
Transitions / transversions = 1.36 (30/22)
Gap_init rate = 0.01 (6 / 597), avg. gap size = 6.00 (36 / 6)


1016 27.90 10.44 2.05 scaffold26|size1270847 84918 85367 (1181805) C rnd-1_family-411#Unknown (46) 865 379 m_b268s001i40 89003

  scaffold26|si      84918 ATACCAGATGCACTCCTACTTTCTGCGAATCTGCATGCATCGCCAATTGG 84967
                              i  ?   i            v     viviv  v          i  
C rnd-1_family-        865 ATATCANATGTACTCCTACTTTCAGCGAAGTGAGATTCATCGCCAATCGG 816

  scaffold26|si      84968 TCATCTCCAACAATGTGCCA--TAGTGAAAAAAAGATGTCTGCAATTGAT 85015
                           v      v            --ivviv         vvvv          
C rnd-1_family-        815 GCATCTCGAACAATGTGCCAACCCCCCAAAAAAAGAACGATGCAATTGAT 766

  scaffold26|si      85016 GGACCCCCCCCCTCCCCACTTTGGTTTGACTCC---AGTGT--------- 85053
                                     v  iivi i ivii v  -    ---     ---------
C rnd-1_family-        765 GGACCCCCCCACTTTGTATTCAAATGTG-CTCCTCAAGTGTCCAAGCAAC 717

  scaffold26|si      85054 ------------------ACACCACGGGGGCAACATTAAGATGTGGCGTG 85085
                           ------------------  i           v v   ii vi      i
C rnd-1_family-        716 GCAAATTCGGCCAATGTTACGCCACGGGGGCATCCTTAGAAAATGGCGTA 667

  scaffold26|si      85086 ACATTTGCCG-TTTTTTGTATTGTGGGGGTACTCAGAGATATCCCCATAT 85134
                                vv   -     ii vvi          v v        i   i  
C rnd-1_family-        666 ACATTGTCCGATTTTTCATCACGTGGGGGTACGCCGAGATATCTCCACAT 617

  scaffold26|si      85135 GACACATTGACAGCCATGATTAAAAATTGTTGACACCAATAAACATTGCT 85184
                           i      iv  i   ? vi v      i vi    v v  i    ii   
C rnd-1_family-        616 AACACATCCACGGCCNTCGTAAAAAATCGACGACAACCATGAACACCGCT 567

  scaffold26|si      85185 CAAACACACAATG---------AATTTATTGCTTCCGCCTCCCTGGCACC 85225
                            i  viviii   ---------    i  i      v vi    v  i  
C rnd-1_family-        566 CGAAAGAGTGATGAATTCGTCAAATTCATCGCTTCCTCGCCCCTCGCGCC 517

  scaffold26|si      85226 CATCCAAACCACCGAAACATGATT---GCCCGACACCCCCATACCTCCCA 85272
                            i  iv       -vi    --  ---  v i       i v   v v i
C rnd-1_family-        516 CGTCTCAACCACC-CGACAT--TTCCCGCACAACACCCCTAAACCACGCG 470

  scaffold26|si      85273 AATGCACCAGGGCAACAAGAATCGGCTTG-CGCGATTTTTTTTTCATCAA 85321
                                iv i   -ii      ----  ii-   vi i iv i vv     
C rnd-1_family-        469 AATGCGACGGGG-GGCAAGAA----CTCATCGCTGTCTCGTCTGGATCAA 425

  scaffold26|si      85322 AAAATGTCC-CCCAGCCAATGTATTTGGAATTCGAATCATTTGGCTG 85367
                            v v     - vvi i    v -  iv    ? i iiv   ii  i 
C rnd-1_family-        424 ATATTGTCCACAGGGTCAATTT-TTCCGAATNCAAGCAATTCAGCCG 379

Matrix = 20p43g.matrix
Kimura (with divCpGMod) = 29.77
Transitions / transversions = 1.20 (67/56)
Gap_init rate = 0.04 (19 / 449), avg. gap size = 3.00 (57 / 19)

1048 24.83 11.70 1.45 scaffold26|size1270847 84918 85293 (1181879) C rnd-1_family-347#Unknown (30) 1045 632 m_b268s001i39 89003

  scaffold26|si      84918 ATACCAGATGCACTCCTACTTTCTGCGAATCTGCATGCATCGCCAATTGG 84967
                              i  ?   i            v     v viv  v          i  
C rnd-1_family-       1045 ATATCANATGTACTCCTACTTTCAGCGAAGCGAGATTCATCGCCAATCGG 996

  scaffold26|si      84968 TCATCTCCAACAATGTGCCA-TAGTGAAAAAAAGATGTCTGCAATTGATG 85016
                           v      v            -ivviv         vvvv           
C rnd-1_family-        995 GCATCTCGAACAATGTGCCAACCCCCAAAAAAAGAACAATGCAATTGATG 946

  scaffold26|si      85017 GACCCCCCCC----------------CTCCCCACTT----------TG-- 85038
                                     ----------------    i  vv ----------  --
C rnd-1_family-        945 GACCCCCCCCTTTGTATTCAAATGTGCTCCTCAAGTGTCCAAGCAATGCA 896

  scaffold26|si      85039 -GTTTGACTCCAGTGT-ACACCACGGGGGCAACATTAAGATGTGGCGTGA 85086
                           -i  i i --  i   -  i           v v   ii vi      i 
C rnd-1_family-        895 AATTCGGC--CAATGTTACGCCACGGGGGCATCCTTAGAAAATGGCGTAA 848

  scaffold26|si      85087 CATTTGCCG-TTTTTTGTATTGTGGGGGTACTCAGAGATATCCCCATATG 85135
                               vv   -     ii vvi          v v        i   i  i
C rnd-1_family-        847 CATTGTCCGATTTTTCATCACGTGGGGGTACGCCGAGATATCTCCACATA 798

  scaffold26|si      85136 ACACATTGACAGCCATGATTAAAAATTGTTGACACCAATAAACATTGCTC 85185
                                 iv  i   ? vi v      i vi    v v  i    ii    
C rnd-1_family-        797 ACACATCCACGGCCNTCGTAAAAAATCGACGACAACCATGAACACCGCTC 748

  scaffold26|si      85186 AAACACACAATG---------AATTTATTGCTTCCGCCTCCCTGGCACCC 85226
                           i  viviii   ---------    i  i      v vi    v  i   
C rnd-1_family-        747 GAAAGAGTGATGAATTCGTCAAATTCATCGCTTCCTCGCCCCTCGCGCCC 698

  scaffold26|si      85227 ATCCAAACCACCGAAACATGATT---GCCCGACACCCCCATACCTCCCAA 85273
                           i  iv       -vi    --  ---  v i       i v   v v i 
C rnd-1_family-        697 GTCTCAACCACC-CGACAT--TTCCCGCACAACACCCCTAAACCACGCGA 651

  scaffold26|si      85274 ATGCACCAGGGCAACAAGAA 85293
                               iv i   -ii      
C rnd-1_family-        650 ATGCGACGGGG-GGCAAGAA 632

Matrix = 20p43g.matrix
Kimura (with divCpGMod) = 24.49
Transitions / transversions = 1.14 (49/43)
Gap_init rate = 0.04 (15 / 375), avg. gap size = 3.33 (50 / 15)


679 27.70 2.81 4.11 scaffold26|size1270847 85368 85687 (1181485) C rnd-1_family-411#Unknown (367) 544 229 m_b268s001i41 89003

  scaffold26|si      85368 AATTCATCGCTTCCTCTTCCCTGGCACCCATCTGAACCACCCAAATATAT 85417
                                           vi    v  i   i   v        i ---i  
C rnd-1_family-        544 AATTCATCGCTTCCTCGCCCCTCGCGCCCGTCTCAACCACCCGA---CAT 498

  scaffold26|si      85418 ATGATCGCCCGCCAACCCCAAACCTCACAAATGCG--GGAGGCCAACACC 85465
                           - vvi   v iv  v   i     v i i      --  i  v   v v 
C rnd-1_family-        497 -TTCCCGCACAACACCCCTAAACCACGCGAATGCGACGGGGGGCAAGAAC 449

  scaffold26|si      85466 AACTCGCTG-CGCGTTTTTTTCATAAAAAATAT-GTCCCTCAGACAAAGT 85513
                           vvv      - v   i vvv   -----     -    vivi iiv  v 
C rnd-1_family-        448 TCATCGCTGTCTCGTCTGGATCA-----AATATTGTCCACAGGGTCAATT 404

  scaffold26|si      85514 CTTCCAAATTCAAGTCACTCAGCGGT-ACAACGGCTTGTGTCCCACCATT 85562
                           i    i   ?    iv i     v  -  i    v i   iv  v   v 
C rnd-1_family-        403 TTTCCGAATNCAAGCAATTCAGCCGTCACGACGGATCGTGCGCCTCCAAT 354

  scaffold26|si      85563 CTTGC--TTCACGTACCCCGAGACCCTCATGTGTACATCCCCAAAGCATT 85610
                           i vi --   vvi iv    v--  v   i v i  i      i      
C rnd-1_family-        353 TTGACCTTTCTGATGGCCCGT--CCATCACGAGCACGTCCCCAGAGCATT 306

  scaffold26|si      85611 GTGGATGTGTGGAGATAACACAATGCACACACACTGGTGAG-AAATT-TA 85658
                                   v  i ivi        v v  v   vv   i  -    v-  
C rnd-1_family-        305 GTGGATGTTTGAAACCAACACAATTCTCAAACAAAGGTAAGCAAATGATA 256

  scaffold26|si      85659 AAATACTGTTGATTGCCGCGTGTTATGAA 85687
                           v    --        ii    v vv    
C rnd-1_family-        255 CAATA--GTTGATTGTTGCGTCTGCTGAA 229

Matrix = 20p43g.matrix
Kimura (with divCpGMod) = 29.73
Transitions / transversions = 0.77 (37/48)
Gap_init rate = 0.06 (20 / 319), avg. gap size = 1.10 (22 / 20)


269 18.19 0.00 1.82 scaffold26|size1270847 85687 85742 (1181430) genome_9_9153#DNA 305 359 (105) m_b268s001i42 89004

  scaffold26|si      85687 AATCTCTTGCAGGATCCATTGTGTGCTGTGAATGCATGGTGTATCTAGTA 85736
                                  iv       v i  v   iv    -       vi         
  genome_9_9153        305 AATCTCTCCCAGGATCAACTGGGTGTGGTGA-TGCATGGAATATCTAGTA 353

  scaffold26|si      85737 GACCAT 85742
                           v     
  genome_9_9153        354 CACCAT 359

Matrix = 20p43g.matrix
Kimura (with divCpGMod) = 20.84
Transitions / transversions = 0.67 (4/6)
Gap_init rate = 0.02 (1 / 55), avg. gap size = 1.00 (1 / 1)


549 24.17 9.82 6.71 scaffold26|size1270847 85803 86077 (1181095) scaffold69|size508817_(dbseq-nr_79)_[401838,405709]#LTR/Copia 3546 3828 (44) m_b268s001i43 89005

  scaffold26|si      85803 TATGACCATGATTTAGGCATCTACCTGGGTTTTTTCTGGAAGTTTCTCCA 85852
                                  v v i       ii   -         i -     v      i
  scaffold69|si       3546 TATGACCCTTACTTAGGCACTTAC-TGGGTTTTTCC-GGAAGATTCTCCG 3593

  scaffold26|si      85853 CTTTTCCCAGGACATCATCT---------CATC----TCTACATCAAC-- 85887
                                     v         ---------    ----      -vi  --
  scaffold69|si       3594 CTTTTCCCAGCACATCATCTATGGACTTCCATCCTATTCTACA-AGACTA 3642

  scaffold26|si      85888 AAAATAGGCACTCTTAGAACCATTTAGAACTATATTACACTCTTCTAAGG 85937
                                  iv    iv   i  vi i   i---- v ------     v  
  scaffold69|si       3643 AAAATAGAGACTCCAAGAGCCTCTCAGAG----AGT------TTCTACGG 3682

  scaffold26|si      85938 AATGATATGGAATTCTCGCATAAACT--CTCTACATTATGTGGCCATTCA 85985
                             v v          iiiiv  ivi --     i-  vi v i vv  i 
  scaffold69|si       3683 AAGGCTATGGAATTCCTATTTAGTTTACCTCTAT-TTTCGAGACATTTTA 3731

  scaffold26|si      85986 CTTTCAACTATTGTTAACTCACAATTTTAAACTACAACTTGATTATACGC 86035
                           v iii       v            v  v    v     i-----   i 
  scaffold69|si       3732 ATCCTAACTATTTTTAACTCACAATATTTAACTTCAACTC-----TACAC 3776

  scaffold26|si      86036 TA-ATTACAATTAATTTAT---------CTACTGCCTACTAGAGGGGGCA 86075
                             -    iv ii v    i---------i     i    v v     i i
  scaffold69|si       3777 TACATTATTACCACTTTACACACTAAAATTACTGTCTACGATAGGGGACG 3826

  scaffold26|si      86076 CC 86077
                             
  scaffold69|si       3827 CC 3828

Matrix = 20p43g.matrix
Kimura (with divCpGMod) = 28.07
Transitions / transversions = 1.30 (35/27)
Gap_init rate = 0.09 (25 / 274), avg. gap size = 1.84 (46 / 25)


249 21.59 5.38 5.38 scaffold26|size1270847 86067 86159 (1181013) C rnd-5_family-1363#Unknown (0) 4414 4322 m_b268s001i44 89006

  scaffold26|si      86067 GAGGGGGCACCACTCAAAATGGCC---AAATATATTATTTCACCAATTAT 86113
                            i       v  v     vi    ---     v   --   v  i   vi
C rnd-5_family-       4414 GGGGGGGCAACAGTCAAATCGGCCCAAAAATAAATT--TTCTCCGATTTC 4367

  scaffold26|si      86114 CACCAAACTTTCA--GGACTTGTGGATATAGGTCTAACCATGAAAATT 86159
                           i iv   v   i --    --  i             ii -  ?i   
C rnd-5_family-       4366 TATAAAAATTTTATGGGAC--GTAGATATAGGTCTAATTA-GANGATT 4322

Matrix = 20p43g.matrix
Kimura (with divCpGMod) = 23.16
Transitions / transversions = 1.38 (11/8)
Gap_init rate = 0.08 (7 / 92), avg. gap size = 1.43 (10 / 7)


1742 21.30 11.07 1.88 scaffold26|size1270847 86154 86641 (1180531) rnd-5_family-4676#Unknown 153 684 (1352) m_b268s001i45 89007

  scaffold26|si      86154 AAAATTTGGTTTGTTAGGGGAAATTACTAGTCAGGGATAGCTCAGTCAAA 86203
                              v   vv        v ii         i ii v v    ii     v
  rnd-5_family-        153 AAATTTTCCTTTGTTAGTGAGAATTACTAGCCGAGTAGAGCTTGGTCAAC 202

  scaffold26|si      86204 ATTTCAGCACATCAAATTATTCTTAGGCATCATCTGGCCTTCAAATATTA 86253
                                 i  ii     vi v      i   v    i              
  rnd-5_family-        203 ATTTCAACATGTCAAAGCAATCTTAGACATGATCTAGCCTTCAAATATTA 252

  scaffold26|si      86254 CTTAATTATGTCCAAAAAGGT-GTTATTAAAGTTTACTCAGGTTAAGAGC 86302
                               vv      i   v v  - iiv v       iv i       v i 
  rnd-5_family-        253 CTTATATATGTCTAAATATGTTGCCTTAAAAGTTTGGTTAGGTTAACAAC 302

  scaffold26|si      86303 ATCAAAACACAGCCATTTATTGCCAAAATGACT-TGGCAGTTTTGCTAAC 86351
                            iii     iv     i        v vv    -     i     i  i 
  rnd-5_family-        303 ACTGAAACATTGCCATCTATTGCCATACGGACTATGGCAATTTTGTTAGC 352

  scaffold26|si      86352 ATTTGCTAGCATCGGCTAGGAGTCATAGGCAACTTGCCCTTCTTGTCGAA 86401
                            v  v v    --------- v            vi           v  
  rnd-5_family-        353 AATTTCAAGCA---------ATTCATAGGCAACTAACCCTTCTTGTCCAA 393

  scaffold26|si      86402 TGATCCCAGACATGGTTTGGCTATCAAAGGTGGCCTCAAAGGGTGTTATT 86451
                             i         v              vi     v              v
  rnd-5_family-        394 TGGTCCCAGACAAGGTTTGGCTATCAACAGTGGCATCAAAGGGTGTTATG 443

  scaffold26|si      86452 AAGATGATTTGACAGTTTGGTAATGATATTTGCACCTCGAGTCATCGTTT 86501
                                 v        v           v    v i   i     i v v 
  rnd-5_family-        444 AAGATGTTTTGACAGATTGGTAATGATTTTTGGATCTCAAGTCACCTTGT 493

  scaffold26|si      86502 TTGTGCAAAGCAGTGAGAGGTG---------------------CATAAGT 86530
                            v v   v  i     v  v  ---------------------    i  
  rnd-5_family-        494 TAGGGCATAGTAGTGATAGTTGTTGTCGGGGATGGAAAGGACCCATAGGT 543

  scaffold26|si      86531 GCCCATATA--------------------AGGGTAACAATCAGGGGTTTT 86560
                               i    --------------------       v v   -  v    
  rnd-5_family-        544 GCCCGTATAGGTTTACTAAGTGGCCAAAGAGGGTAAAATTCA-GGTTTTT 592

  scaffold26|si      86561 ATCAGGTTTTTCTATGATTTTA----------CCCTTTAAAATACCTGTA 86600
                            vv  i        vvi     ----------  i   i  i    i  i
  rnd-5_family-        593 AAAAGATTTTTCTAGTGTTTTACTAGATGTAGCCTTTTGAAGTACCCGTG 642

  scaffold26|si      86601 TCTTTGCAAGTAAT-GGAGGATGAATACATTGTTAATAATGA 86641
                                i v i    -  i           v  vv   vi   
  rnd-5_family-        643 TCTTTACTAATAATGGGGGGATGAATACAATGGAAATCGTGA 684

Matrix = 20p43g.matrix
Kimura (with divCpGMod) = 24.13
Transitions / transversions = 0.85 (47/55)
Gap_init rate = 0.03 (16 / 487), avg. gap size = 4.00 (64 / 16)


3219 3.36 0.51 1.03 scaffold26|size1270847 88228 88617 (1178555) genome_11_9937#DNA 1 388 (0) m_b268s001i46 89008

  scaffold26|si      88228 CCGTAAAATGCTCATTCTAAGGTCGGCAAATGTCAAAAGATACATTTGTG 88277
                                      v            i                         
  genome_11_993          1 CCGTAAAATGCGCATTCTAAGGTCAGCAAATGTCAAAAGATACATTTGTG 50

  scaffold26|si      88278 AAGAAGACCAAAGCTAGTGACGTTAACATGTAAAA-AATATTAGTATCCA 88326
                                                              -              
  genome_11_993         51 AAGAAGACCAAAGCTAGTGACGTTAACATGTAAAAAAATATTAGTATCCA 100

  scaffold26|si      88327 CTTCTAGTTACTGAAGTACCTGAAATTGTATCGTAGAGGCATCATTTTTA 88376
                                      ii         i                           
  genome_11_993        101 CTTCTAGTTACCAAAGTACCTGGAATTGTATCGTAGAGGCATCATTTTTA 150

  scaffold26|si      88377 TGATGAGAGTGTTAGCGCAGTTCTTTGTGGTGAGTTTTGCATGTTAAATG 88426
                                                  v                          
  genome_11_993        151 TGATGAGAGTGTTAGCGCAGTTCGTTGTGGTGAGTTTTGCATGTTAAATG 200

  scaffold26|si      88427 ACAAAACTTGCGAACCGGAAGGAGTTACCTATGCAGAGCAATACATATTG 88476
                              v    i                   ----  i               
  genome_11_993        201 ACATAACTCGCGAACCGGAAGGAGTTAC----GCGGAGCAATACATATTG 246

  scaffold26|si      88477 TTGTGACGTAGTTGACTAAGGCTATCACTTTGTAATAGTTGCTGGCTCTG 88526
                                                                             
  genome_11_993        247 TTGTGACGTAGTTGACTAAGGCTATCACTTTGTAATAGTTGCTGGCTCTG 296

  scaffold26|si      88527 AAAAGCAAGTTAAGTGCGTGAAAAAGACA-TTTTTATTGCTGTCGGAGTA 88575
                                                        -          v        v
  genome_11_993        297 AAAAGCAAGTTAAGTGCGTGAAAAAGACATTTTTTATTGCGGTCGGAGTC 346

  scaffold26|si      88576 TAGGCCTTACAATGTGTGGGTCTTAGAATACGCATTTTACGG 88617
                                    v                   i            
  genome_11_993        347 TAGGCCTTAGAATGTGTGGGTCTTAGAATGCGCATTTTACGG 388

Matrix = 20p43g.matrix
Kimura (with divCpGMod) = 2.96
Transitions / transversions = 1.17 (7/6)
Gap_init rate = 0.02 (6 / 389), avg. gap size = 1.00 (6 / 6)


631 22.75 3.44 11.07 scaffold26|size1270847 88647 88908 (1178264) scaffold69|size508817_(dbseq-nr_79)_[401838,405709]#LTR/Copia 290 533 (3339) m_b268s001i47 89009

  scaffold26|si      88647 TGCCTACC-TAGGGGACACCCTAATTAGCCAGTCAACATACCCCAAACTC 88695
                             i    v-        i     vv             ivi i iii   
  scaffold69|si        290 TGTCTACGATAGGGGACGCCCTACATAGCCAGTCAACACCTCTCGGGCTC 339

  scaffold26|si      88696 TCAAGAAATACAGCCTGCTTCCTCTGCACAAAAGAGACAGACAGTGAACA 88745
                           - i iv   vi i vi           ivv         ---   v    
  scaffold69|si        340 -CGAATAATCTAACACGCTTCCTCTGCGGCAAAGAGACA---AGTCAACA 385

  scaffold26|si      88746 AAGTTGGGACCTGATCAATCTCAAGTATCACAACAAGTGAAATCATTATA 88795
                                 i  vi      v              i          ii  ii 
  scaffold69|si        386 AAGTTGAGAATTGATCACTCTCAAGTATCACAGCAAGTGAAATTGTTGCA 435

  scaffold26|si      88796 CACTGATCGTAATCAAACAAACA----AACATCATCATCATCAACAACAA 88841
                           --------------    v   i----i  i   v    i    i--   
  scaffold69|si        436 --------------AAACCAACGTTACGACGTCAACATCGTCAAT--CAA 469

  scaffold26|si      88842 CAACATTCACTGGTCAAACTA--TTGAAGACAAGGAAAATCTTCCGAGCA 88889
                           v  ----   i      ii  --  v --  -   v  i  vv  i    
  scaffold69|si        470 AAA----CACCGGTCAAGTTAACTTCA--AC-AGGCAAGTCAGCCAAGCA 512

  scaffold26|si      88890 AGTCTATGAAC--ACATCAAG 88908
                               ii     --   v    
  scaffold69|si        513 AGTCCGTGAACAAACAACAAG 533

Matrix = 20p43g.matrix
Kimura (with divCpGMod) = 21.15
Transitions / transversions = 1.65 (33/20)
Gap_init rate = 0.12 (31 / 261), avg. gap size = 1.16 (36 / 31)


273 22.51 8.63 4.14 scaffold26|size1270847 88910 89048 (1178124) genome_9_4307#DNA 287 431 (0) m_b268s001i48 89010

  scaffold26|si      88910 ATACAGTACCAAAACAATGACCTA---AAACAGAGAAGATA-----ATTT 88951
                                       v   --v  i v---   i  ivvi    -----    
  genome_9_4307        287 ATACAGTACCAACACA--TACTTTGGTAAATAGGCTGGATACTTATATTT 334

  scaffold26|si      88952 TTTAACTTGTTGTTGGTTTCACTTGCTTTGCAAGGATTGTACGATCCCCC 89001
                              v- ii  -   i iv  v  vi       v     i  v   vvv i
  genome_9_4307        335 TTTT-CCCGT-GTTAGCATCTCTAACTTTGCACGGATTATAAGATAAACT 382

  scaffold26|si      89002 AAAATGTAT-TTTTGACATTT---GGGTCTTATTGAAGCCATGATATATG 89047
                           v        -           ---  v     -    -  iv      i 
  genome_9_4307        383 TAAATGTATCTTTTGACATTTTCCGGCTCTTA-TGAA-CCGAGATATACG 430

  scaffold26|si      89048 G 89048
                            
  genome_9_4307        431 G 431

Matrix = 20p43g.matrix
Kimura (with divCpGMod) = 23.99
Transitions / transversions = 0.76 (13/17)
Gap_init rate = 0.07 (10 / 138), avg. gap size = 1.80 (18 / 10)


299 21.06 8.70 5.04 scaffold26|size1270847 88934 89048 (1178124) C genome_4_21158#DNA (302) 119 1 m_b268s001i49 89011

  scaffold26|si      88934 AAACAGAGAAGATA-----ATTTTTTAACTTGTTGTTGGTTTCACTTGCT 88978
                              i  ii      -----       --  i  - i   iv     v   
C genome_4_2115        119 AAATAGGAAAGATACTATTATTTTTT--CTCGT-GCTGGCATCACTAGCT 73

  scaffold26|si      88979 TTGCAAGGATTGTACGATCCCCCAAAATGTAT-TTTTGACATTT---GGG 89024
                                 i    i  v   viiiivv  v    -           ---  i
C genome_4_2115         72 TTGCAAAGATTATAAGATATTTTTTAAAGTATCTTTTGACATTTTGGGGA 23

  scaffold26|si      89025 TCTTATTGAAG-CCATGATATATGG 89048
                             i  ---   -  i       i  
C genome_4_2115         22 TCCTA---AAGACCGTGATATACGG 1

Matrix = 20p43g.matrix
Kimura (with divCpGMod) = 21.86
Transitions / transversions = 2.29 (16/7)
Gap_init rate = 0.09 (10 / 114), avg. gap size = 1.60 (16 / 10)


265 15.62 14.06 0.00 scaffold26|size1270847 89164 89227 (1177945) rnd-4_family-237#Unknown 26 98 (180) m_b268s001i50 89012

  scaffold26|si      89164 GGGGGCAGTTATATGGAACCCCGTGGGTTTGTCTGATGTAA-------TT 89206
                                                  v iv  i      i v  -------  
  rnd-4_family-         26 GGGGGCAGTTATATGGAACCCCGGGACTTCGTCTGACGAAACGCACTTTT 75

  scaffold26|si      89207 C-GGT-GTTTTGTCTGCCAAAAT 89227
                            -i  -    i     v i    
  rnd-4_family-         76 CTAGTGGTTTCGTCTGACGAAAT 98

Matrix = 20p43g.matrix
Kimura (with divCpGMod) = 10.73
Transitions / transversions = 1.50 (6/4)
Gap_init rate = 0.05 (3 / 63), avg. gap size = 3.00 (9 / 3)


239 30.00 0.00 0.00 scaffold26|size1270847 89174 89243 (1177929) genome_1_159620-9]7#Unspecified 1 70 (562) m_b268s001i51 89013

  scaffold26|si      89174 ATATGGAACCCCGTGGGTTTGTCTGATGTAATTCGGTGTTTTGTCTGCCA 89223
                                  i    v          v  i v  ivviviii  i   v v i
  genome_1_1596          1 ATATGGAGCCCCCTGGGTTTGTCAGACGAAACAAACCACTTCGTCAGACG 50

  scaffold26|si      89224 AAATAACTTTGTCAGTTAGG 89243
                             ii vi             
  genome_1_1596         51 AAGCATTTTTGTCAGTTAGG 70

Matrix = 20p43g.matrix
Kimura (with divCpGMod) = 32.50
Transitions / transversions = 1.33 (12/9)
Gap_init rate = 0.00 (0 / 69), avg. gap size = 0.0 (0 / 0)


1579 8.61 1.15 6.45 scaffold26|size1270847 89244 89504 (1177668) C rnd-5_family-484#Unknown (4) 1773 1526 m_b268s001i52 89014

  scaffold26|si      89244 GAGTACAATACTTAAGCCATATTCTGGGGTATCTGTATTCTTTCTCATCA 89293
                              i   ?             v?           v               
C rnd-5_family-       1773 GAGCACANTACTTAAGCCATAANCTGGGGTATCTTTATTCTTTCTCATCA 1724

  scaffold26|si      89294 ATCTGAACAGAAATTCATTTAAATCTCTCTAGTGCATGGGTCATTGTCGA 89343
                                          v          v  ?v i   iv         ? v
C rnd-5_family-       1723 ATCTGAACAGAAATTAATTTAAATCTGTCNCGCGCACCGGTCATTGTNGT 1674

  scaffold26|si      89344 TTT-CGGAACAAATCGAAATGTCCCCCCGTGCCCGATAACATCTTGGGAC 89392
                              -     -                        i               
C rnd-5_family-       1673 TTTTCGGAA-AAATCGAAATGTCCCCCCGTGCCCAATAACATCTTGGGAC 1625

  scaffold26|si      89393 GATTTTAATGTCCATCACTCATGTGGTACTGGATTACCCAATCGAAAATC 89442
                                                             ?    v  v       
C rnd-5_family-       1624 GATTTTAATGTCCATCACTCATGTGGTACTGGATNACCCCATAGAAAATC 1575

  scaffold26|si      89443 ATCGCAACATCCATCTTCAAATTGCTATGCACGTTCACATAGCATA--GT 89490
                             i  v      ---------------            i      --i 
C rnd-5_family-       1574 ATTGCCACATCC---------------TGCACGTTCACACAGCATATTAT 1540

  scaffold26|si      89491 CATGTCAATCACAA 89504
                           v   v   v  i  
C rnd-5_family-       1539 AATGACAAACATAA 1526

Matrix = 20p43g.matrix
Kimura (with divCpGMod) = 8.88
Transitions / transversions = 0.62 (8/13)
Gap_init rate = 0.07 (18 / 260), avg. gap size = 1.06 (19 / 18)

10022 6.39 2.14 1.69 scaffold26|size1270847 89425 90778 (1176394) C rnd-5_family-484#Unknown (417) 1360 1 m_b268s001i53 89014

  scaffold26|si      89425 ATTACCCAATCGAAAATCATCGCAACATCCATCTTCAAATTGCTATGCAC 89474
                                     v         i  v         v     v          
C rnd-5_family-       1360 ATTACCCAATAGAAAATCATTGCCACATCCATCATCAAAATGCTATGCAC 1311

  scaffold26|si      89475 GTTCACATAGCATAGTCATGTCAATCACAATTTCCTTAGCACCCTCACCA 89524
                                  i    i           v  i     i i              
C rnd-5_family-       1310 GTTCACACAGCACAGTCATGTCAAACATAATTTTCCTAGCACCCTCACCA 1261

  scaffold26|si      89525 CCATGTCGATTTCATTTGA---TTCCGTTTTCTTCTGCCATGCATGAGAT 89571
                                         v  v ---                    --------
C rnd-5_family-       1260 CCATGTCGATTTCAGTTTACTCTTCCGTTTTCTTCTGCCATG-------- 1219

  scaffold26|si      89572 GTTGTTTGGTATTTATACAATAACCACAGGCACAGATTGCAGCACACTTT 89621
                            i   --------- v  i    v             i   v ---    
C rnd-5_family-       1218 GCTGT---------AAACGATAAACACAGGCACAGATCGCACC---CTTT 1181

  scaffold26|si      89622 ACAATATTAGCAACATGAATCCTTCAATTCAAGATGGAATACTTACAACC 89671
                                     v                                 i     
C rnd-5_family-       1180 ACAATATTAGAAACATGAATCCTTCAATTCAAGATGGAATACTTGCAACC 1131

  scaffold26|si      89672 TATCAGAAATCTCTGTCCTGGGATCAATCATTTTC-----------ATGA 89710
                                            ?                 -----------    
C rnd-5_family-       1130 TATCAGAAATCTCTGTCNTGGGATCAATCATTTTCTATCCTGCACAATGA 1081

  scaffold26|si      89711 CCACCCAGTACATTTGAGTGTTGCATCTGGCCAACCAAACACTTCCACCA 89760
                              ?      ?        v    v v   vv  ? v           ii
C rnd-5_family-       1080 CCANCCAGTANATTTGAGTTTTGCCTGTGGGGAANCCAACACTTCCACTG 1031

  scaffold26|si      89761 TCATTGCCCCTGACCAACCAAAAAAACTCCCCACTGGGCAAATATATTGC 89810
                                                                v         i  
C rnd-5_family-       1030 TCATTGCCCCTGACCAACCAAAAAAACTCCCCACTGGTCAAATATATCGC 981

  scaffold26|si      89811 TTTGATATCACTAAGTATAGTGGCCAATCAGGGTGGTCTCCATTAAACAT 89860
                                i             v                           v v
C rnd-5_family-        980 TTTGACATCACTAAGTATACTGGCCAATCAGGGTGGTCTCCATTAAAGAA 931

  scaffold26|si      89861 AATGATCAAAGAAATCCTTCCTGGTTCTGAGTTCATTGAATGCAGACCCT 89910
                           i           ? v                                v  
C rnd-5_family-        930 GATGATCAAAGANAGCCTTCCTGGTTCTGAGTTCATTGAATGCAGACACT 881

  scaffold26|si      89911 TTCGAGCACTTTCCCAAAACAGCTTCCGATTCACATTGCACTGCAATAGA 89960
                                     iv        v                         i   
C rnd-5_family-        880 TTCGAGCACTCGCCCAAAACTGCTTCCGATTCACATTGCACTGCAACAGA 831

  scaffold26|si      89961 TACAAAATGTTGGAAACAAGTATTCCTAAACAATACCTTCCTGAATCATT 90010
                                  vi             ---                ?  i  i  
C rnd-5_family-        830 TACAAAAAATTGGAAACAAGTA---CTAAACAATACCTTCCNGAGTCGTT 784

  scaffold26|si      90011 CACACAGTCTGATGTTTGTATGGAAACAGTGAAAAGAACCAAAACTTCTG 90060
                                      i    i i                           i   
C rnd-5_family-        783 CACACAGTCTGGTGTTCGCATGGAAACAGTGAAAAGAACCAAAACTCCTG 734

  scaffold26|si      90061 GTGCATTAAAATCATTTGATGCTATGGCATCCAAAACTGAATTGAGGGAA 90110
                               i  i        ?                    i            
C rnd-5_family-        733 GTGCGTTGAAATCATTNGATGCTATGGCATCCAAAACCGAATTGAGGGAA 684

  scaffold26|si      90111 ATGAAGAATCATGCCACCACCACGTCGTCTAAAGTTCACAGGAGAAAGAG 90160
                           ?                                          i      
C rnd-5_family-        683 NTGAAGAATCATGCCACCACCACGTCGTCTAAAGTTCACAGGAAAAAGAG 634

  scaffold26|si      90161 AAACTATCCCTCAAAACGTCAAACTCAATCACAGCACACAGCCTCGTATT 90210
                                               i              i   v   ? ?i   
C rnd-5_family-        633 AAACTATCCCTCAAAACGTCGAACTCAATCACAGCGCACTGCCNCNCATT 584

  scaffold26|si      90211 CTCAAAGATGCAATTGTCAGGTGTCTGTGCTTCTCTGGAAAGATGGTTAT 90260
                                                    v  ?     ?              i
C rnd-5_family-        583 CTCAAAGATGCAATTGTCAGGTGTCAGTNCTTCTNTGGAAAGATGGTTAC 534

  scaffold26|si      90261 TT---CCTCGATTCCAAATACACCAACCTACATCATACCGGACACCCATA 90307
                             ---   i                    ?           v        
C rnd-5_family-        533 TTCTACCTTGATTCCAAATACACCAACCTNCATCATACCGGTCACCCATA 484

  scaffold26|si      90308 CATTCCTCTGACTGCCAAGAAATTAGGATCTGCTGAGATATCAGATAATC 90357
                                   i  vi     i     v              ?  ?       
C rnd-5_family-        483 CATTCCTCCGAGCGCCAAAAAATTTGGATCTGCTGAGATNTCNGATAATC 434

  scaffold26|si      90358 AAGCCATCATCCTCCAGCAACTGTCAGTCATGGGGGTCGATAAGTCAAAA 90407
                             v                      v  v     v   v v  i      
C rnd-5_family-        433 AATCCATCATCCTCCAGCAACTGTCCGTAATGGGTGTCCAGAAATCAAAA 384

  scaffold26|si      90408 ATTTCAATTCTTCTCAGTGCTCTGGAACAAAATGATGGTTCGTTTGTGGT 90457
                                ? v               ?  i     ?        i    ?   
C rnd-5_family-        383 ATTTCNAGTCTTCTCAGTGCTCTNGAGCAAAANGATGGTTCATTTGNGGT 334

  scaffold26|si      90458 CCAAACTGTGAAGAACTACCTCAACACCTGTGA-----TAGATAAGAAAG 90502
                                 v                          -----  i         
C rnd-5_family-        333 CCAAACAGTGAAGAACTACCTCAACACCTGTGATTATTTAAATAAGAAAG 284

  scaffold26|si      90503 AACTGGGTTTGGACCATCAAATGTCTTCCGCAGAGGCAGCAATTGAATAT 90552
                                                          i                  
C rnd-5_family-        283 AACTGGGTTTGGACCATCAAATGTCTTCCGCGGAGGCAGCAATTGAATAT 234

  scaffold26|si      90553 CTCCACAGGTGAGAAGAGCTC-TTTTTGACACCAATGCCTCTTCAGTTCG 90601
                                              i -       i                    
C rnd-5_family-        233 CTCCACAGGTGAGAAGAGCCCTTTTTTGATACCAATGCCTCTTCAGTTCG 184

  scaffold26|si      90602 CTATACCTCTTCATTTATCATAAACGCTTTAATGTGTTGTCTGTGCATTT 90651
                                              i v                            
C rnd-5_family-        183 CTATACCTCTTCATTTATCGTTAACGCTTTAATGTGTTGTCTGTGCATTT 134

  scaffold26|si      90652 AGACAGGAAATCACTT------ATATATGTGTGTATGACGATCCAGCTCT 90695
                                           ------                            
C rnd-5_family-        133 AGACAGGAAATCACTTATATACATATATGTGTGTATGACGATCCAGCTCT 84

  scaffold26|si      90696 TGGTGTGGTTGCTTTGTCAGAACCTAGAGGACGTCCCAAGGTCTTAAATG 90745
                                                               ?             
C rnd-5_family-         83 TGGTGTGGTTGCTTTGTCAGAACCTAGAGGACGTCCNAAGGTCTTAAATG 34

  scaffold26|si      90746 TAGATCCACAGGTTCAAAGTGACATAAAGCATT 90778
                                      i                     
C rnd-5_family-         33 TAGATCCACAGATTCAAAGTGACATAAAGCATT 1

Matrix = 20p43g.matrix
Kimura (with divCpGMod) = 5.74
Transitions / transversions = 1.12 (45/40)
Gap_init rate = 0.02 (29 / 1353), avg. gap size = 1.79 (52 / 29)


834 30.76 3.01 6.20 scaffold26|size1270847 90776 91340 (1175832) C rnd-1_family-303#Unknown (2083) 567 20 m_b268s001i54 89015

  scaffold26|si      90776 ATTTGCGTAAATCACTTACATTCAATAGCAATACAAAGTTGGTACTACTG 90825
                            ii i  v   vv   v  i   iiiiivi i vi   i ?  v   v  
C rnd-1_family-        567 ACCTACGGAAAGAACTGACGTTCGGCGAGGACAAGAAGCTNGTTCTAATG 518

  scaffold26|si      90826 CTTTCTTTTTCTACGGACAACATGATCAGGCGCACAAAGATGTATCCTGA 90875
                           v i  v  iv iv v   i v      v iviv  i v  v   i  ?  
C rnd-1_family-        517 ATCTCATTCGCCTCCGACGAAATGATCCGAGAAACGATGAAGTACCCNGA 468

  scaffold26|si      90876 AGT-TTTTTCATGGATTACACAGGAAGGGCCAATCGACAGAAAAGAGAGC 90924
                           i  -     i     i i   v vvv v i   ivi             i
C rnd-1_family-        467 GGTNTTTTTTATGGACTGCACTGCTCGTGTCAACAAACAGAAAAGAGAGT 418

  scaffold26|si      90925 TGTTCATATCGGTGGTTCCTAGTCCTTCTAGGAAATGTTTCATGTCGAAT 90974
                            v   v v  v  vi   vi vi  i  ii v ii   iv v ?  i  i
C rnd-1_family-        417 TCTTCTTCTCCGTTATTCGCACCCCCTCCGGCAGGTGTCACCTNTCAAAC 368

  scaffold26|si      90975 GTAACTGTAATACCTTCAGGTGAATACTATCTTTG--CCGAACATGTTCG 91022
                           i i  ?  i  v  v  ?   i----- i  i ? --i i  i  iv ii
C rnd-1_family-        367 ATGACNGTGATCCCATCNGGTA-----TGTCCTNGTATCAAATATAATTA 323

  scaffold26|si      91023 CTGGCTCAAGCAAGTATACTCACTTCT--TTTAAATTGCCATGCTCTGAC 91070
                           -  -----   -- v  vv i    v -- i i v  viii  -  - ?i
C rnd-1_family-        322 -TG-----AGC--GGATTGTTACTTATGCTCTGATTTTTTGTG-TC-GNT 283

  scaffold26|si      91071 AGGTAAAGCATGGGTATTTCCGTTACATTACTCG---------TTCCATT 91111
                              v  iv ?       v -  ?    -  i  i--------- i     
C rnd-1_family-        282 AGGGAAGTCNTGGGTATAT-CGNTACA-TATTCAAGGATATNTTCCCATT 235

  scaffold26|si      91112 TTTCCA-AAGTTATTTGGTGACATCACTGTCAAAAGAAACAGACTCGGAT 91160
                              vi -ii  i ------  v -  v -    -             v  
C rnd-1_family-        234 TTTGTACGGGTCA------GAAA-CAAT-TCAA-AGAAACAGACTCGCAT 194

  scaffold26|si      91161 TAACGGACGAAGATCCTTCGGAATACAGAACATTTGAAGCAA--ACACAC 91208
                            i  v        iv v              v      i ? --  - v 
C rnd-1_family-        193 TGACCGACGAAGACGCATCGGAATACAGAACTTTTGAAACNATGAC-CTC 145

  scaffold26|si      91209 AGACAGACAAGAACTATCAAAACAGCAAAGTAATTTTATGCACATTCCAT 91258
                            iivivi ?v -    iv    v  i   i v  vi v     ?  i   
C rnd-1_family-        144 AAGGGTGCNCG-ACTACAAAAAAAGTAAAATCATGCTTTGCACNTTTCAT 96

  scaffold26|si      91259 GCAATATGGAAACAGTTCAAAGAAACTATATGACCAAGATTACCAAAGGA 91308
                             v  ?      i v          vi  vi    v vv  i  i     
C rnd-1_family-         95 GCCATNTGGAAATATTTCAAAGAAAACATCCGACCCACCTTGCCGAAGGA 46

  scaffold26|si      91309 ATCTGGTAGTGTGTTGCTGTCTGCTATTGGTA 91340
                            ------i i  vv    ?  i v  iv    
C rnd-1_family-         45 A------GGCGTTATGCTNTCCGATACGGGTA 20

Matrix = 20p43g.matrix
Kimura (with divCpGMod) = 37.20
Transitions / transversions = 1.17 (88/75)
Gap_init rate = 0.07 (40 / 564), avg. gap size = 1.27 (51 / 40)


2117 4.72 0.00 0.00 scaffold26|size1270847 91353 91606 (1175566) C rnd-5_family-376#Unknown (0) 254 1 m_b268s001i55 89016

  scaffold26|si      91353 AGATTATGACAACATATTTCATTTACATCAGTTCCATTTCGTTATCTCTC 91402
                                               i                     v       
C rnd-5_family-        254 AGATTATGACAACATATTTCGTTTACATCAGTTCCATTTCGTAATCTCTC 205

  scaffold26|si      91403 AACACAATACCTTGTCACGTGGTACCTTGCAGGATCCACTATCATGCTTT 91452
                                i                                            
C rnd-5_family-        204 AACACGATACCTTGTCACGTGGTACCTTGCAGGATCCACTATCATGCTTT 155

  scaffold26|si      91453 GGATTATGCGTGTATGCACGGAACACAAAAGAGTATTTGAGCATGATAGA 91502
                                      i              i   v     vi            
C rnd-5_family-        154 GGATTATGCGTATATGCACGGAACACGAAACAGTATACGAGCATGATAGA 105

  scaffold26|si      91503 TCACATGTTCTCCTGAAGGAGTTCTTGAGGACACGAAAAGTCAAGAGACA 91552
                                  ??  ?                      i               
C rnd-5_family-        104 TCACATGNNCTNCTGAAGGAGTTCTTGAGGACACAAAAAGTCAAGAGACA 55

  scaffold26|si      91553 CCTCTCAGTGTACTGCATATCCGCTATTCTTAAGTACGGTGATGGTATCA 91602
                              ?      v                   i             v     
C rnd-5_family-         54 CCTNTCAGTGGACTGCATATCCGCTATTCTCAAGTACGGTGATGCTATCA 5

  scaffold26|si      91603 TGTG 91606
                               
C rnd-5_family-          4 TGTG 1

Matrix = 20p43g.matrix
Kimura (with divCpGMod) = 3.44
Transitions / transversions = 1.40 (7/5)
Gap_init rate = 0.00 (0 / 253), avg. gap size = 0.0 (0 / 0)


323 31.58 0.75 0.00 scaffold26|size1270847 91607 91739 (1175433) rnd-1_family-896#DNA/MuLE-MuDR 273 406 (846) m_b268s001i56 89017

  scaffold26|si      91607 CAAGGAACAGTTCCTCTGAAATCACCATCGCATGTACATTACCAACTGCA 91656
                                 iv i vi   v v      vv   iv v    i   ?       
  rnd-1_family-        273 CAAGGAGAAATATCTCGGTAATCACATTCGTCTTTACACTACNAACTGCA 322

  scaffold26|si      91657 TGGATTTGGCTACAACTTTGCCAGTAGAGTCCCAGAATCAAATTGTG-CA 91705
                                 i? vv  ?  v iv  ?  v  i  v     iviv  i   -v 
  rnd-1_family-        323 TGGATTCNGAAACNACATCTCCNGTCGAATCACAGAACAGCATCGTGAAA 372

  scaffold26|si      91706 TGGTCACTTAGGAGTCGGTACTAATTTGAACATT 91739
                           ii vv vi v  ?   iiii    iv  i     
  rnd-1_family-        373 CAGAAAACTCGGNGTCAACGCTAACATGGACATT 406

Matrix = 20p43g.matrix
Kimura (with divCpGMod) = 40.85
Transitions / transversions = 0.91 (20/22)
Gap_init rate = 0.01 (1 / 132), avg. gap size = 1.00 (1 / 1)


374 25.23 0.93 0.93 scaffold26|size1270847 92064 92171 (1175001) rnd-1_family-896#DNA/MuLE-MuDR 737 844 (408) m_b268s001i57 89018

  scaffold26|si      92064 TTTCTCTGGTGTGATTGCAGGTTTTATGACCGCATTGGGATTCCTTGTCA 92113
                             i        i      i i        i  vvvi  ii ?  ?   iv
  rnd-1_family-        737 TTCCTCTGGTGCGATTGCGGATTTTATGATCGGTGCGGAGTNCCNTGTTC 786

  scaffold26|si      92114 CCGTATATTTAGAGTGATTGGAGAAATGA-CACTAAACATGTTTCACATT 92162
                           v i       ? iv  i v iv       -  - ?  i   v    ii  
  rnd-1_family-        787 GCATATATTTNGGTTGGTAGACGAAATGAGCA-TNAATATGATTCATGTT 835

  scaffold26|si      92163 CGGCATTGG 92171
                             v  i   
  rnd-1_family-        836 CGTCACTGG 844

Matrix = 20p43g.matrix
Kimura (with divCpGMod) = 28.88
Transitions / transversions = 1.70 (17/10)
Gap_init rate = 0.02 (2 / 107), avg. gap size = 1.00 (2 / 2)


5863 7.71 2.10 0.61 scaffold26|size1270847 92214 93022 (1174150) C rnd-5_family-483#Unknown (1) 933 113 m_b268s001i58 89019

  scaffold26|si      92214 AGACAATTAGTACAAGCTCAAACGGAACACTTTGACCATGAAGGACTGGG 92263
                                      ? i                        i           
C rnd-5_family-        933 AGACAATTAGTNCGAGCTCAAACGGAACACTTTGACCACGAAGGACTGGG 884

  scaffold26|si      92264 TGTGAGATTGTCAGAAGATCAAATCACTATGTTGCTTGAAAATGCTGGCT 92313
                                                        i         i    v     
C rnd-5_family-        883 TGTGAGATTGTCAGAAGATCAAATCACTACGTTGCTTGAGAATGATGGCT 834

  scaffold26|si      92314 GTGAGTGACAGACTGAAGATGGGTCCAAGTTGTCATCAAATACGAAGTTA 92363
                            i   i          v                       i    v    
C rnd-5_family-        833 GCGAGCGACAGACTGACGATGGGTCCAAGTTGTCATCAAACACGACGTTA 784

  scaffold26|si      92364 AATGATTGGGTTGACGCTAAGTTTGTGAAGGGAAAATGTGTGCGTGGATG 92413
                                                          i                  
C rnd-5_family-        783 AATGATTGGGTTGACGCTAAGTTTGTGAAGGAAAAATGTGTGCGTGGATG 734

  scaffold26|si      92414 CTGTTTGTGGTCTGATTTGGAGTCTTTTATTCTGGGAGGTAGAACACAAG 92463
                               i                                             
C rnd-5_family-        733 CTGTCTGTGGTCTGATTTGGAGTCTTTTATTCTGGGAGGTAGAACACAAG 684

  scaffold26|si      92464 GATTGGTCCGTGCACATGACACTAGTTCTTTTGTGGGATACAGAGAAAGT 92513
                                           i                                 
C rnd-5_family-        683 GATTGGTCCGTGCACACGACACTAGTTCTTTTGTGGGATACAGAGAAAGT 634

  scaffold26|si      92514 GAGGGGTTTACTTCTACAGAAGCAAGACATTTGTAGAGTAGCATATCAAA 92563
                                                       ii   i             i  
C rnd-5_family-        633 GAGGGGTTTACTTCTACAGAAGCAAGACGCTTGCAGAGTAGCATATCGAA 584

  scaffold26|si      92564 GTCGGTACCATCATGTGATGACTCACTCTGACAATGAATTCATTAATGAT 92613
                               i    i  v       - ---      ?  i  ?        i   
C rnd-5_family-        583 GTCGATACCGTCTTGTGATG-C---CTCTGANAACGANTTCATTAACGAT 538

  scaffold26|si      92614 CAAGGTGACGAGGACTCATCCGAGTCGTCAAGTGAATCGTATGATATTGG 92663
                               ?i      ?    i  ??       i           i     i  
C rnd-5_family-        537 CAAGNCGACGAGNACTCGTCNNAGTCGTCGAGTGAATCGTACGATATCGG 488

  scaffold26|si      92664 ATGTGTAACAAGCGGCGATGAAATTCGTAAATCACTCGTTTCGTTGAACC 92713
                                    i   v                                   v
C rnd-5_family-        487 ATGTGTAACGAGCCGCGATGAAATTCGTAAATCACTCGTTTCGTTGAACG 438

  scaffold26|si      92714 ATATTTTTGTATACAACGAAAGAGTACCCATGGAAATGGTAAACGACTAT 92763
                              v               i     ?     v           i  i   
C rnd-5_family-        437 ATAATTTTGTATACAACGAGAGAGTNCCCATCGAAATGGTAAATGATTAT 388

  scaffold26|si      92764 TTGGACAGAATTAGAATGCTACAGAAGGAAATGTTGGATACATTGCAGAG 92813
                                v     v i    ?                           v   
C rnd-5_family-        387 TTGGAAAGAATGAAAATGNTACAGAAGGAAATGTTGGATACATTGCCGAG 338

  scaffold26|si      92814 TGACTCACAGTGTGGAGAGGAACAGAGGGAATACGAATTTGCATGCAATG 92863
                              v    v    v                      i             
C rnd-5_family-        337 TGAGTCACTGTGTCGAGAGGAACAGAGGGAATACGAGTTTGCATGCAATG 288

  scaffold26|si      92864 AAGGAACATATCAGTCACCACGGAAGAGGAA-AAAAATGCATTGGATTAT 92912
                                       i        i         -  i               
C rnd-5_family-        287 AAGGAACATATCGGTCACCACAGAAGAGGAAGAAGAATGCATTGGATTAT 238

  scaffold26|si      92913 TAGCT---TTCACAGTCATCTTGGATTATTAGCATACACAGTGTGATGTC 92959
                                ---        ?           ?    ? ? ?     i v ?i 
C rnd-5_family-        237 TAGCTGCATTCACAGTNATCTTGGATTANTAGCNTNCNCAGTGCGCTNCC 188

  scaffold26|si      92960 ACCATTAACTTAGTACAACGT--------CA-----GTACTACAACATCA 92996
                            vv    i v - i   ii  --------  -----v      v    i 
C rnd-5_family-        187 AAAATTAGCAT-GCACAGTGTTTCCTTACCATTATCTTACTACCACATTA 139

  scaffold26|si      92997 GTCATTGGGTAGGTCAGGATTGTAAG 93022
                                ? v   v    v     ?   
C rnd-5_family-        138 GTCATNGCGTACGTCATGATTGNAAG 113

Matrix = 20p43g.matrix
Kimura (with divCpGMod) = 5.94
Transitions / transversions = 1.70 (39/23)
Gap_init rate = 0.01 (9 / 808), avg. gap size = 2.44 (22 / 9)


1876 19.46 2.06 10.34 scaffold26|size1270847 93075 93607 (1173565) rnd-1_family-1038#Unknown 13 505 (295) m_b268s001i59 89020

  scaffold26|si      93075 GATTCTGTCTGCCAAAAC-GAAAAAATGCGAAAGTCAAAATTTCATCCAA 93123
                               ii   i v i   i-  viv v i  v v   iv   iiv      
  rnd-1_family-         13 GATTTCGTCCGACGAAATAGATGCATTACGTATGTCGTAATCCAATCCAA 62

  scaffold26|si      93124 TTCAGCATTTCGTCAGTCGTAATGTGACTAATACCGATGACTAAACAATC 93173
                           v   i    i      ? i    iv     v  iv      v   i   v
  rnd-1_family-         63 GTCAACATTCCGTCAGNCATAATAGGACTATTATGGATGACGAAATAATG 112

  scaffold26|si      93174 TTCCTTCGTCTTACATAATCTTTTAAACAGTATTGTTTCGTCTGTCAGAA 93223
                           vv            iv  i          i  vv        v v i   
  rnd-1_family-        113 AACCTTCGTCTTACGGAACCTTTTAAACAATAGGGTTTCGTCAGGCGGAA 162

  scaffold26|si      93224 TGATTCTTTTTGTCATACAGAATCACAATTTTATATTTGTTGTGGATGAC 93273
                                ?v  ii           ----------i? v v   iv       
  rnd-1_family-        163 TGATTNGTTCCGTCATACAGAA----------GNAGTGGTTAAGGATGAC 202

  scaffold26|si      93274 GAAATCATGGCTTCGTCTTACAAAACCATCCCATCAATACAGTTTCGTCA 93323
                                vv v i           i     vi    v     i        v
  rnd-1_family-        203 GAAATATTTGTTTCGTCTTACAGAACCAATCCATAAATACGGTTTCGTCT 252

  scaffold26|si      93324 GTCAAAATAATTTGTTTTGGCATACAGAATCACATTGAGATTATGGTTTT 93373
                            v i     vv                             vv  -     
  rnd-1_family-        253 GGCGAAATATATTGTTTTGGCATACAGAATCACATTGAGAAAAT-GTTTT 301

  scaffold26|si      93374 GTATGACAAAATATGAGGTGCTTCGTCTTACGACAGTAGTGTTTCGTCAG 93423
                                  i  i         i           vv    vv        --
  rnd-1_family-        302 GTATGACGAAGTATGAGGTGTTTCGTCTTACGTAAGTACGGTTTCGTC-- 349

  scaffold26|si      93424 TCGAAGTAACCATTTTTGGCATACAGAATCCCATTGAGATTATTGTTTTG 93473
                           -----------------     i      i         v     v?i i
  rnd-1_family-        350 -----------------GGCATGCAGAATTCCATTGAGAGTATTGANCTA 382

  scaffold26|si      93474 TATGACAAAATATGGGTGCTTCGTCTTACGAAACCATTCAAACAGTTATG 93523
                           i  --  v  v    -------------------   i    v    v  
  rnd-1_family-        383 CAT--CATAAGATGG-------------------CATCCAAAGAGTTCTG 411

  scaffold26|si      93524 TTTCGTCTCTCGAAATAAGTCTCTTTGGCATACAAAATCAC--------C 93565
                              i   vv      ?        i    i??         --------i
  rnd-1_family-        412 TTTTGTCAATCGAAANAAGTCTCTCTGGCGNNCAAAATCACACTAAGATT 461

  scaffold26|si      93566 CTTGATTTGAATATCTCATAAGTTGGCATACAAA--ATGGTGCA 93607
                               i     ? ?  ?    ?    i        --     v  
  rnd-1_family-        462 CTTGGTTTGANTNTCNCATANGTTGACATACAAAGTATGGTTCA 505

Matrix = 20p43g.matrix
Kimura (with divCpGMod) = 20.14
Transitions / transversions = 0.90 (44/49)
Gap_init rate = 0.10 (54 / 532), avg. gap size = 1.15 (62 / 54)


1629 16.04 2.05 0.00 scaffold26|size1270847 93717 94009 (1173163) rnd-1_family-1038#Unknown 502 800 (0) m_b268s001i60 89020

  scaffold26|si      93717 TTGACTTAAAGACCACCATCTAATTTTATATCTGGAACACAACTAACATG 93766
                             v   v   ?  i          v    v    v            ivi
  rnd-1_family-        502 TTCACTGAAANACTACCATCTAATGTTATTTCTGTAACACAACTAACGAA 551

  scaffold26|si      93767 TATAAACAAAAAATT-ACCCCCTTCATAA----ACATATCATAACAGAAC 93811
                           i      vv   i  -  vv vvvi    ---- v  i   iv   vi  
  rnd-1_family-        552 CATAAACCCAAAGTTCACAGCAAGTATAACAGCAAATGTCACTACACGAC 601

  scaffold26|si      93812 CTCTT-ATTGTTTTCATTGGACTCCTTGATGTATTTGTTGAGTGCCTGCA 93860
                                -i              i                v        v  
  rnd-1_family-        602 CTCTTCGTTGTTTTCATTGGATTCCTTGATGTATTTGTGGAGTGCCTCCA 651

  scaffold26|si      93861 CATTAATTGGACAATCATTGAAGACGACTTCCACACCACCTTGTTTTGTG 93910
                                  v        i      i        i       vi    ?   
  rnd-1_family-        652 CATTAATGGGACAATCGTTGAAGGCGACTTCCGCACCACCACGTTTNGTG 701

  scaffold26|si      93911 CACAGATTGATGAGTGTCGATGCTGAATTGGTGAACTTTATCTTGGTTTT 93960
                              i         ?         ?iv     v      v  i    v  i
  rnd-1_family-        702 CACGGATTGATGANTGTCGATGCNACATTGGAGAACTTGATTTTGGATTC 751

  scaffold26|si      93961 GTTCACATCGACAAAATGGCGTAGGATTAACCACTGGTGCAGAAACAGA 94009
                             iv                       i           i         
  rnd-1_family-        752 GTCGACATCGACAAAATGGCGTAGGATCAACCACTGGTGTAGAAACAGA 800

Matrix = 20p43g.matrix
Kimura (with divCpGMod) = 14.84
Transitions / transversions = 0.88 (22/25)
Gap_init rate = 0.01 (3 / 292), avg. gap size = 2.00 (6 / 3)


13717 12.82 2.73 1.96 scaffold26|size1270847 94013 96287 (1170885) C rnd-5_family-482#Unknown (1) 2305 14 m_b268s001i61 89021

  scaffold26|si      94013 GACACGCCACCCTTTTTCTTTTGCCCTTGGGCGTCTTGGAACTTGCAATG 94062
                                i  i         i i ?     v               i     
C rnd-5_family-       2305 GACACACCGCCCTTTTTCCTCTNCCCTTCGGCGTCTTGGAACTTACAATG 2256

  scaffold26|si      94063 ACAGGTACAAACCACCGCTCCATCTGTGCCGGTGCTCCCCACCATTTTCC 94112
                           v                 i        i      vi              
C rnd-5_family-       2255 CCAGGTACAAACCACCGCCCCATCTGTACCGGTGGCCCCCACCATTTTCC 2206

  scaffold26|si      94113 AAACATCTTCGGTCTTGCGCATGTAGTGGCCGTAATCAAACTGTTTTCTT 94162
                           i         ?          i      ?        i            
C rnd-5_family-       2205 GAACATCTTCNGTCTTGCGCACGTAGTGNCCGTAATCGAACTGTTTTCTT 2156

  scaffold26|si      94163 GGCCACATTTTCAATGAGGATGGAATGTGGCGATCCTTCCGATACGCCTG 94212
                                         ?     i       v                ?   v
C rnd-5_family-       2155 GGCCACATTTTCAANGAGGACGGAATGTTGCGATCCTTCCGATACNCCTT 2106

  scaffold26|si      94213 GATCTCGCCAATCATTACCTTGCACATTTTCTCAATCTGCTTTTGAATAT 94262
                              i    v      v                 i     ii ?vv     
C rnd-5_family-       2105 GATTTCGCGAATCATAACCTTGCACATTTTCTCGATCTGTCTNGCAATAT 2056

  scaffold26|si      94263 GTTCTTGCATTTCTTCATAGAGCTCTTGAGTGAAATCCCTCAAGTTGATA 94312
                            ?i             i    ?    i  v                  v 
C rnd-5_family-       2055 GNCCTTGCATTTCTTCGTAGANCTCTCGATTGAAATCCCTCAAGTTGAGA 2006

  scaffold26|si      94313 CCTTTGGTGGTCTTAAAATGCCTATGGCCGTCAAAATTGGGAGTGTTCTT 94362
                           ii  iiviv     iv           i v           i        
C rnd-5_family-       2005 TTTTCACCTGTCTTGTAATGCCTATGGTCCTCAAAATTGGGGGTGTTCTT 1956

  scaffold26|si      94363 GGTGGGAGCTGTTGAACAGACAACAAATGCAGTGCAAACAATTTTTACAA 94412
                                    v                 i  ?                   
C rnd-5_family-       1955 GGTGGGAGCGGTTGAACAGACAACAAACGCNGTGCAAACAATTTTTACAA 1906

  scaffold26|si      94413 ACAACTTGTCAAACTCCATCTGCGCACTTGTGATGTAGCTGCAGGAAATC 94462
                                     i      i                     i v?       
C rnd-5_family-       1905 ACAACTTGTCGAACTCCGTCTGCGCACTTGTGATGTAGCCGGNGGAAATC 1856

  scaffold26|si      94463 TTGTTGTAAGTATGGTTCGGGGCGGAAACAATACTGACCCGTTTGATGTC 94512
                            i      ?  i v   ?iv                v         i   
C rnd-5_family-       1855 TCGTTGTANGTGTTGTTNATGGCGGAAACAATACTGTCCCGTTTGACGTC 1806

  scaffold26|si      94513 ATCATCTTTCACTGGAAGGAGGGTGTTGGAAAGCAGAGCTTCCCATGCCT 94562
                           i           v  ?           ?  ?                   
C rnd-5_family-       1805 GTCATCTTTCACAGGNAGGAGGGTGTTNGANAGCAGAGCTTCCCATGCCT 1756

  scaffold26|si      94563 GTTCCATGATTCAAACACGGTCTTCTGAGTAATCACTCTTGCAGAGGAAG 94612
                                 ?     i            i ? i    i    ii  v      
C rnd-5_family-       1755 GTTCCANGATTCGAACACGGTCTTCCGNGCAATCGCTCTCACATAGGAAG 1706

  scaffold26|si      94613 GGCTTAGACATGCAGGAAGTGTTTGATAGGAATTGAGTGAACTCTTCAAC 94662
                             ? ?            i     i        ?i                
C rnd-5_family-       1705 GGNTNAGACATGCAGGAGGTGTTCGATAGGAANCGAGTGAACTCTTCAAC 1656

  scaffold26|si      94663 CCTGCAGT---GCACAGCATGCCTGATGAATCCAGGAAGACGCTCTAAAA 94709
                             i   ii--- v      i                   i          
C rnd-5_family-       1655 CCCGCAACCAAGGACAGCACGCCTGATGAATCCAGGAAGGCGCTCTAAAA 1606

  scaffold26|si      94710 A-GTTGTTAATAAAATAATAACATCCATTTTGA--AATGTTTGAACACGA 94756
                            -       i --      i?         v  --  v   i  vvivi 
C rnd-5_family-       1605 AGGTTGTTAGT--AATAATGNCATCCATTTGGAATAAAGTTCGATAGAAA 1558

  scaffold26|si      94757 TC-ATCAGGAACAACTCACCCAAATCAAGGATGGGTCTCCTGTTGTCATT 94805
                             - vv     v              i v           v v i    ?
C rnd-5_family-       1557 TCAAAAAGGAAAAACTCACCCAAATCGACGATGGGTCTCCGGGTATCATN 1508

  scaffold26|si      94806 ACCAGTGTGTCCATTTGCCACAATCATCACTAACTTTTCATTTATTTGTA 94855
                              ?                                v   ? v   i i 
C rnd-5_family-       1507 ACCNGTGTGTCCATTTGCCACAATCATCACTAACTTGTCANTGATTCGCA 1458

  scaffold26|si      94856 TCCTCCTGAAAACACGTATTGTCCTTGGCTTACGAATCTTGCCAGTGTCA 94905
                            i     iviv  v v   vvv      ii ---       v  vv    
C rnd-5_family-       1457 TTCTCCTATGCACCCTTATACGCCTTGGTCT---AATCTTGGCACGGTCA 1411

  scaffold26|si      94906 GGATCAACTGGTAAGTCACCATAGTAATCAATGTTGGACTCATTGGCAGA 94955
                            iv   v       v   i vi   v?  v i  i          v    
C rnd-5_family-       1410 GATTCATCTGGTAACTCATCCCAGTCNTCCACGTCGGACTCATTGTCAGA 1361

  scaffold26|si      94956 TGTTACAGACATGTCGTCATGGTGTCTTTCCAGTGTTCCAGCTGAAGTAT 95005
                                 i        ?      vv       ---- i  vi i  viv  
C rnd-5_family-       1360 TGTTACGGACATGTCNTCATGGACTCTTTCC----TCCCTACCGACAGAT 1315

  scaffold26|si      95006 T----GGTAGGTTTTGACAGCTCCCAAAGAGATTCAACGGCAGCAGTTTT 95051
                            ----         v  i v     v       v              v 
C rnd-5_family-       1314 TGACGGGTAGGTTTAGATATCTCCCTAAGAGATGCAACGGCAGCAGTTGT 1265

  scaffold26|si      95052 TGTGGCTGCTTCGATTTCTTTGAGGGACTTTGTCTGGGACATCTTGGACA 95101
                           ? i      i        i              v      i         
C rnd-5_family-       1264 NGCGGCTGCCTCGATTTCCTTGAGGGACTTTGTGTGGGACGTCTTGGACA 1215

  scaffold26|si      95102 GGCTTGCAATAGTTTGCTGTGTCACTTGTGCTATCACAGTTTGGAGGACA 95151
                                                     i            i         ?
C rnd-5_family-       1214 GGCTTGCAATAGTTTGCTGTGTCACTCGTGCTATCACAGCTTGGAGGACN 1165

  scaffold26|si      95152 TCATTGGAAGGACTTGGGTT---------------------TGGCAAAGA 95180
                                       v v i   ---------------------         
C rnd-5_family-       1164 TCATTGGAAGGAATGGAGTTGANATTTTCCGCAGGCCAGGGTGGCAAAGA 1115

  scaffold26|si      95181 TGGAATGGTCAATTC-ATTGGGCAAGGAGCCTTCCATTGGACTAGGACCA 95229
                              i     -  iv -             i     ?  vv v        
C rnd-5_family-       1114 TGGGATGGT-AACACGATTGGGCAAGGAGTCTTCCNTTTCAGTAGGACCA 1066

  scaffold26|si      95230 TCCTCACCATCCTCTTCTCCTGTTGTTTTGGGGTTCGCCCCAACAGAACC 95279
                               --- v  i              i            v v        
C rnd-5_family-       1065 TCCT---CTTCTTCTTCTCCTGTTGTCTTGGGGTTCGCCACTACAGAACC 1019

  scaffold26|si      95280 AGACTTGATGGAATCAGAATCATACTGGTTATCATGCATGGAAAATGTGG 95329
                                   vv        i              i           v  i 
C rnd-5_family-       1018 AGACTTGAGTGAATCAGAGTCATACTGGTTATCGTGCATGGAAAAGGTAG 969

  scaffold26|si      95330 GACAAGGGACTTCGGGTGGAGGTGTGTCTCCCGTAGCCGCTTTCTTTTTA 95379
                             v  v       i          i    i   v v      vv     v
C rnd-5_family-        968 GAGAATGGACTTCAGGTGGAGGTGCGTCTTCCGAACCCGCTTGATTTTTT 919

  scaffold26|si      95380 TGCATGGAACCTAGTTGTTGTGGATGACGCAGGGGCTCATCCTCTAGATG 95429
                              i       vi      v         v  ? ?      v  v     
C rnd-5_family-        918 TGCGTGGAACCAGGTTGTTCTGGATGACGAAGNGNCTCATCGTCAAGATG 869

  scaffold26|si      95430 ACTTCCTATCTCGGAAATGGTGGGTAGGTCTTTCAGTTTCAGTAGAAAGG 95479
                            v    v     i     ?  ?            i               
C rnd-5_family-        868 AGTTCCGATCTCAGAAATNGTNGGTAGGTCTTTCGGTTTCAGTAGAAAGG 819

  scaffold26|si      95480 AATAAAAAGATGAGAATCACCATGATGACAAGTGAATAACAGAACTGCGG 95529
                             vi    v  v   v     iv  vi    --i       v     v  
C rnd-5_family-        818 AAGGAAAATATCAGATTCACCGAGAGAACAA--AAATAACATAACTGGGG 771

  scaffold26|si      95530 TTCAAACAGAAGAGACGTACCCTTGGAAAATTGGCTGCGACATGCCATGG 95579
                           vi?   v     v             v              ---------
C rnd-5_family-        770 GCNAAAGAGAAGTGACGTACCCTTGGCAAATTGGCTGCGAC--------- 730

  scaffold26|si      95580 AGTGGGAAGATGGAGGTACAGACGGGGTCGCAGTGGCAGAGTTATTGGCG 95629
                           ---    i   v iv       i       i v       ?  i  --- 
C rnd-5_family-        729 ---GGGAGGATCGGCGTACAGATGGGGTCGTATTGGCAGANTTGTT---G 686

  scaffold26|si      95630 CGGGCATTTTTTACAGATCGTGGATGCTTGACAGTCCACGCAGCAACGGA 95679
                           i          ii ?                      i         i  
C rnd-5_family-        685 TGGGCATTTTTCGCNGATCGTGGATGCTTGACAGTCCGCGCAGCAACAGA 636

  scaffold26|si      95680 ATCATTGTCATCTGAGTCTTGAGGGGTATGCCGCTTCCCCTTGGACTGTG 95729
                           v  ---v                       i                ?  
C rnd-5_family-        635 CTC---CTCATCTGAGTCTTGAGGGGTATGTCGCTTCCCCTTGGACTNTG 589

  scaffold26|si      95730 AATTTTGCCTTGTGACACGCTTATTTGCCAGTTCAGGCTCATTGGTGGCC 95779
                             i             i         -  i v --------         
C rnd-5_family-        588 AACTTTGCCTTGTGACGCGCTTATTT-CCGGGT--------TTGGTGGCC 548

  scaffold26|si      95780 TTGGAAACAGCCTGAGCAGGGGTGGTAACGGATTGGGTCCAAGGATCCTT 95829
                            -- ?       i v  i  vv   v       v    vvi i       
C rnd-5_family-        547 T--GNAACAGCCCGCGCGGGTTTGGGAACGGATGGGGTGGGAAGATCCTT 500

  scaffold26|si      95830 TCCGGTTGAGCGCGATGATCTTGTTGATGAG------------------- 95860
                              v                   ?i      -------------------
C rnd-5_family-        499 TCCCGTTGAGCGCGATGATCTTGNCGATGAGCGTGATTTTCGCGGTGAGC 450

  scaffold26|si      95861 --TGCGATGAACTTGTCTTACGATCGGTTGGCTTTTTCTTGGCAGAGGTG 95908
                           --i       v                 v     i        i     v
C rnd-5_family-        449 GACGCGATGACCTTGTCTTACGATCGGTGGGCTTCTTCTTGGCGGAGGTT 400

  scaffold26|si      95909 GAGGTATGGTTGGCGGAATTGGACTTTTTGTTCAAGGAAGCAGACTGTTT 95958
                             v   i           v   v   i      iv      i        
C rnd-5_family-        399 GATGTACGGTTGGCGGAAATGGCCTTCTTGTTCGCGGAAGCGGACTGTTT 350

  scaffold26|si      95959 CTTTGCGGAAGAGGTAGCAGAGGATGGATTGCGGGCTGAAGTTCGTGCCA 96008
                                          i  ?                 v    ?   i    
C rnd-5_family-        349 CTTTGCGGAAGAGGTGGCNGAGGATGGATTGCGGGCGGAAGNTCGCGCCA 300

  scaffold26|si      96009 TGATTACTTACTTATTTTGGAAGGCAAAATGCTTGGTGAAAATTGAAAAT 96058
                                  v  v v       i     i    ?    i      v    v 
C rnd-5_family-        299 TGATTACGTAGTGATTTTGGGAGGCAGAATGNTTGGCGAAAATGGAAATT 250

  scaffold26|si      96059 ATTATGGGGGTTTAGGAAGACAAAACAAAGAGCTGCGTGAT--GAAGTTT 96106
                                     ?      ?      i        ?  i    --v v  vi
C rnd-5_family-        249 ATTATGGGGGNTTAGGANGACAAAGCAAAGAGCNGCATGATTACACGTGC 200

  scaffold26|si      96107 A------CACGTGCATGTCAATGAAAGTCACGCATTAATTTAGTACCTCT 96150
                            ------   i          i       i?         v      v  
C rnd-5_family-        199 ATGCCATCACATGCATGTCAACGAAAGTCGNGCATTAATTGAGTACCACT 150

  scaffold26|si      96151 TAGAAGGGGTCATTTGGTTCTGGGGGTCATGACGGGTAAATAAGTGTCAT 96200
                                         i                    i              
C rnd-5_family-        149 TAGAAGGGGTCATTCGGTTCTGGGGGTCATGACGGATAAATAAGTGTCAT 100

  scaffold26|si      96201 CCTCATGAATTGGTCATAACAAAAGCATCAATGCTACCTCAAGTTAACTT 96250
                           ?   i    v         -         v    viv    v      i 
C rnd-5_family-         99 NCTCGTGAAGTGGTCATAA-AAAAGCATCCATGCAGGCTCACGTTAACCT 51

  scaffold26|si      96251 GCACATCGCAATTAAGCACATGATATATTTAAGATCC 96287
                                    i               v    i      
C rnd-5_family-         50 GCACATCGCGATTAAGCACATGATAAATTTGAGATCC 14

Matrix = 20p43g.matrix
Kimura (with divCpGMod) = 11.65
Transitions / transversions = 1.04 (146/140)
Gap_init rate = 0.02 (56 / 2274), avg. gap size = 1.91 (107 / 56)


483 23.79 1.81 6.29 scaffold26|size1270847 96292 96457 (1170715) C rnd-4_family-237#Unknown (115) 163 5 m_b268s001i62 89022

  scaffold26|si      96292 TTGGCATCAATTTGGGATACCCTTTATACTATCTTGATGTACAGATACCA 96341
                               viv      ii          vii?   v  v    vii?  ii v
C rnd-4_family-        163 TTGGAGGCAATTTAAGATACCCTTTTCGNTATATTCATGTCTGNATGTCT 114

  scaffold26|si      96342 ACATA--GGCAATCCGGTTTCGTCAGACAAAAT-ACCATAGTAGTGGGAT 96388
                                -- v i i  i-           i   i-  i v iv    v - 
C rnd-4_family-        113 ACATANCGCCGACCCA-TTTCGTCAGACGAAACCACTAGAAAAGTGCG-T 66

  scaffold26|si      96389 TTCGTCAGACAAACCCACAGGGTTACATATAACTGCCCCCAATTCTTCCA 96438
                                     i  vi v i     v               --  i  ---
C rnd-4_family-         65 TTCGTCAGACGAAGTCCCGGGGTTCCATATAACTGCCCCC--TTTTT--- 21

  scaffold26|si      96439 CATGACATTGGAGTCAACT 96457
                           i  i    ---   i    
C rnd-4_family-         20 TATAACAT---AGTTAACT 5

Matrix = 20p43g.matrix
Kimura (with divCpGMod) = 25.03
Transitions / transversions = 1.64 (23/14)
Gap_init rate = 0.07 (12 / 165), avg. gap size = 1.08 (13 / 12)


247 19.54 7.78 8.99 scaffold26|size1270847 96523 96612 (1170560) scaffold148|size484791_(dbseq-nr_708)_[88255,94991]#LTR/Copia 134 222 (6515) m_b268s001i63 89023

  scaffold26|si      96523 AGGTCA--ACACCCTTTCTACATT---GGGAAGAGTTTGACAAAATTGAT 96567
                               i --  i          iii---   i    i iv  v ------ 
  scaffold148|s        134 AGGTTATCACGCCCTTTCTACGCCTCGGGGGAGAGCTCCACCA------T 177

  scaffold26|si      96568 GTCTATCAACT-GGCCCAGCATCTCCCCCCA-TCCTCTGCTAATTCC 96612
                              i i v  i-  i              v -         --    
  scaffold148|s        178 GTCCACCTACCAGGTCCAGCATCTCCCCCGATTCCTCTGCT--TTCC 222

Matrix = 20p43g.matrix
Kimura (with divCpGMod) = 20.23
Transitions / transversions = 3.00 (12/4)
Gap_init rate = 0.13 (12 / 89), avg. gap size = 1.25 (15 / 12)


13 3.56 9.68 3.03 scaffold26|size1270847 97326 97356 (1169816) (ACCAA)n#Simple_repeat 1 33 (0) m_b268s252i4 89024

  scaffold26|si      97326 ACCACAACC--ACCAAACC-AACTAAACCAAACC 97356
                               -    --        -   i          
  (ACCAA)n#Simp          1 ACCA-AACCAAACCAAACCAAACCAAACCAAACC 33

Matrix = Unknown
Transitions / transversions = 1.00 (1/0)
Gap_init rate = 0.10 (3 / 30), avg. gap size = 1.33 (4 / 3)


601 35.35 4.16 5.22 scaffold26|size1270847 98309 99102 (1168070) scaffold97|size472814_(dbseq-nr_378)_[370867,377365]#LTR/Copia 2787 3572 (2927) m_b268s001i64 89025

  scaffold26|si      98309 ATCCATGATGATGCAACCGACCTCCGTGACATATCACCTT-TGTACACCC 98357
                             i   v     i vv  i      v vv   vi      -i i-   i 
  scaffold97|si       2787 ATTCATCATGATACCTCCAACCTCCCTTCCATCCCACCTTACGC-CACTC 2835

  scaffold26|si      98358 CTGTTCAC-ACGGAA-CTCAGAGCATCATTTGACTCTCTGAAGC-ACCAT 98404
                             - i i -  v   -   iv v  -       iv i  i  i -  vvi
  scaffold97|si       2836 CT-TCCGCCACCGAATCTCGCACCA-CATTTGATACCCTAAAACTACACC 2883

  scaffold26|si      98405 GCAATCTTTGGCAGCAGTTGATTCAAGAACCAAAGCAACATCACTGACAC 98454
                              -       iv  v ii v  iviv      iivv    i   vvii 
  scaffold97|si       2884 GCA-TCTTTGGTTGCCGCCGCTTTCGCAACCAAGAACACATTACTTCTGC 2932

  scaffold26|si      98455 GTCTAAGAATGCAAAACTTGTCAGTGGAGACAAACTCCCTGCAATGATTG 98504
                           v   vvv     v     vi i iviv  iii vi    ------- iiv
  scaffold97|si       2933 CTCTCTCAATGCCAAACTAATTAAAACAGGTGACTTCCC-------ACCC 2975

  scaffold26|si      98505 GCAATTGGTGATTCT-CAATGATGAATAATCCACCAAGAGG-AAACAGCT 98552
                           i v  i     i i - v ivv v vv  i  v        -    vi  
  scaffold97|si       2976 ACCATCGGTGACTTTGCCACCCTTACGAACCCCCCAAGAGGTAAACCACT 3025

  scaffold26|si      98553 CACCAAAC-TCGACAGATTTCTTGATAAAGTACGCCTTGATATCATCCAC 98601
                              ivi  -      -      i        v i v v      i viv 
  scaffold97|si       3026 CACTCGACGTCGACA-ATTTCTCGATAAAGTTCACATGGATATCGTGTTC 3074

  scaffold26|si      98602 CGTGTATGTGGTGTC-CTAGGTCAGTATACGTATGTAATA-TATTAGTTG 98649
                           v   vv  i-v    -     vvi   i v   i i v i- i       
  scaffold97|si       3075 GGTGACTGC-CTGTCTCTAGGGGGGTACAAGTACGCATTGCTGTTAGTTG 3123

  scaffold26|si      98650 ACGAGGCAATGTGCTATGCTTGGTTACATGGACTCGCCTCCTTAATTTCC 98699
                              v   v iii i   v i   v  iv    i vvvv  ii v iivv 
  scaffold97|si       3124 ACGTGGCTACACGTTATTCCTGGATATTTGGATTACAATCTCTCACCGGC 3173

  scaffold26|si      98700 AGAGACATCATTGCTGCATTTGAATCAGTTCAAACCACAACAAGTTGAAT 98749
                            vv v     ii v   vi v  v  vv  vviv  i----   i  i  
  scaffold97|si       3174 ACTGCCATCACCGATGCCCTAGACTCTTTTGTGTCCG----AAGCTGGAT 3219

  scaffold26|si      98750 TCCTTACTCCTGACACATTCCACACTGAGTTTGACCAAAAACTCATTGTG 98799
                           ---i iii   vi   v     ii i  v     iv    i  i  --i 
  scaffold97|si       3220 ---CTGTCCCTCGCACTTTCCATGCCGATTTTGATAAAAAGCTTAT--CG 3264

  scaffold26|si      98800 GTGGTGTAGCACTACATTGGATCCAATC-CAGAGAAACAAAACCATTGCC 98848
                                viv  v  v iv     i  v  -  vvi  i vi ii vvv   
  scaffold97|si       3265 GTGGTTCTGCCCTTCGATGGATTCACTCACACCAAAGCCGAGTCCAAGCC 3314

  scaffold26|si      98849 ACTACCAGAAATTTC----CAATCCTCGAACGTCATGGTTGAAAGGATCT 98894
                           i -   i ---i   ----     i  v    v v i      ivv i  
  scaffold97|si       3315 GC-ACCGG---CTTCCCGTCAATCTTCCAACGGCTTAGTTGAAGCCACCT 3360

  scaffold26|si      98895 GGCAGACTATCCTTTGGGTGG--CATGATCCAACATTT--CAGAGAAGCA 98940
                             v    i  iv iviii   -- i  v ----i    --    i  i  
  scaffold97|si       3361 GGAAGACCATTGTCAAAATGGCTCGTGCT----TATTTAACAGAAAAACA 3406

  scaffold26|si      98941 AGTGGGTCTAGAGTTTTGGTATTTTG----TAAAACGGCATGTAGTCCAT 98986
                            i  iv  vv          v  v  ----    ----    ----   i
  scaffold97|si       3407 AATGACTCATGAGTTTTGGTTTTATGCCGTTAAA----CATG----CCAC 3448

  scaffold26|si      98987 GTGCTTAAC------CAGGTCTGGGGCTAACTGAGTTGCAGACTTACTTC 99030
                            i  v i i------  vii    iivv --  i vi iv v   i v  
  scaffold97|si       3449 GCGCATGATGAATTACATACCTGGAAGGA--TGGGGCGTCGTCTTGCGTC 3496

  scaffold26|si      99031 TCCTTTCAAACTAGTGTATGATA--AAA---AAATCATCTGTGTGGTTTT 99075
                              v   i i  i  ii i i i--   ---i v  vv  iiv     iv
  scaffold97|si       3497 TCCGTTCGAGCTGGTACACGGTGTCAAACCCGACTCCACTACCTGGTTCG 3546

  scaffold26|si      99076 GATTATTTTCCATGGGCTATTTTCCAA 99102
                           i i i  i   i v    -     v  
  scaffold97|si       3547 AACTGTTCTCCGTTGGCT-TTTTCAAA 3572

Matrix = 20p43g.matrix
Kimura (with divCpGMod) = 41.49
Transitions / transversions = 1.13 (141/125)
Gap_init rate = 0.07 (58 / 793), avg. gap size = 1.28 (74 / 58)

626 33.61 5.22 3.42 scaffold26|size1270847 98758 99102 (1168070) scaffold148|size484791_(dbseq-nr_708)_[88255,94991]#LTR/Copia 3427 3777 (2960) m_b268s001i65 89025

  scaffold26|si      98758 CCTGACACATTCCACACTGAGTTTGACCAAAAACTCATTGTGGTGGTGTA 98807
                             ii v  v      v    v  i  i      i v    -- i  iiv 
  scaffold148|s       3427 CCCAAAACCTTCCACTCTGATTTCGATCAAAAATTAATTG--GCGGCAAA 3474

  scaffold26|si      98808 GCACTACATTGGATCCAATCCAGAGAAACAAAAC-----------CATTG 98846
                             v  v iv     ----------i         -----------     
  scaffold148|s       3475 GCCCTCCGGTGGAT----------AAAACAAAACTCTTCTGGCCTCATTG 3514

  scaffold26|si      98847 CCACTACCAGAAATTTCCAATCCTCGAACGTCATGGTTGAAAGGATCTGG 98896
                                v  vvv  iivi        v    v v v  v   v v iv   
  scaffold148|s       3515 CCACTCCCTCCAACCGTCAATCCTCTAACGGCCTTGTGGAACGCACATGG 3564

  scaffold26|si      98897 CAGACTATCCTTTGGGTGGCATGATCCAACATTTCAGAGAAGCAAGTGGG 98946
                             iv v  iv ii vi    vv  v vv   iiv    i           
  scaffold148|s       3565 CAATCGATTGTCCGCATGGCTAGAGCATACACCACAGAAAAGCAAGTGGG 3614

  scaffold26|si      98947 TCTAGAGTTTTGGTATTTTGTAAAACGGCATGTAGTCCATGTGCTTAACC 98996
                             vv    v     iv v  iiivi ii    i vii   i  vvv    
  scaffold148|s       3615 TCGTGAGTATTGGTGGTATGCGGTGCAACATGCATCTCATATGAAAAACC 3664

  scaffold26|si      98997 AGGTCTGGGGCTAACTGAGTTGCAGACTTACTTCTCCTTTCAAACTAGTG 99046
                            i   ivi  vii   vi ii   i   i  i  i      i    v  v
  scaffold148|s       3665 AAGTCCCAGGACGACTCGGCCGCAAACTCACCTCCCCTTTCGAACTCGTC 3714

  scaffold26|si      99047 TATGATA--AAA---AAATCATCTGTGTGGTTTTGATTATTTTCCATGGG 99091
                             i ii --   ---i v     iiii      viii v     ii v  
  scaffold148|s       3715 TACGGCACCAAAGCCGACTCATCCACATGGTTTGAGCTCTTTTCTGTCGG 3764

  scaffold26|si      99092 CTATTTT--CCAA 99102
                             vi   --    
  scaffold148|s       3765 CTTCTTTGCCCAA 3777

Matrix = 20p43g.matrix
Kimura (with divCpGMod) = 39.29
Transitions / transversions = 1.15 (60/52)
Gap_init rate = 0.05 (16 / 344), avg. gap size = 1.88 (30 / 16)


284 31.20 3.85 3.85 scaffold26|size1270847 99204 99333 (1167839) scaffold97|size472814_(dbseq-nr_378)_[370867,377365]#LTR/Copia 3707 3836 (2663) m_b268s001i66 89026

  scaffold26|si      99204 AATTTTCACATTCAATGAGGATCACCTTCCCATT---ATGATGTATCCAA 99250
                            ii      vi  i i  i vi ii  -    i --- ii   v--   i
  scaffold97|si       3707 AGCTTTCACCCTCGACGAAGCCCGTCT-CCCACTCGCACAATGG--CCAG 3753

  scaffold26|si      99251 AATGCATCAGATTTGATGGTAGTCTCATGTGTGGCCCTCTTCA-AACGAA 99299
                           iviv     v iiv        i  viiv  i   i-   i i-   -  
  scaffold97|si       3754 GTCTCATCATACCGGATGGTAGCCTGGCCTGCGGCT-TCTCCGCAAC-AA 3801

  scaffold26|si      99300 AACTGACCCTGTTGCTGAACC-TTCCCACTAGGTA 99333
                           v            v       -     i ii  i 
  scaffold97|si       3802 TACTGACCCTGTTCCTGAACCATTCCCGCCGGGCA 3836

Matrix = 20p43g.matrix
Kimura (with divCpGMod) = 32.01
Transitions / transversions = 2.55 (28/11)
Gap_init rate = 0.06 (8 / 129), avg. gap size = 1.25 (10 / 8)


1622 34.97 6.26 4.58 scaffold26|size1270847 99617 101678 (1165494) C scaffold367|size149759_(dbseq-nr_371)_[23154,29698]#LTR/Copia (4159) 2386 292 m_b268s001i67 89027

  scaffold26|si      99617 GAACGTAGTGGTACCTACCATAAGGGTT-TCTTGTCATT-CTCCCCTAAA 99664
                               iiiii   ii   i  i     i -   ii--   -   v  ii i
C scaffold367|s       2386 GAACACGACGGTGTCTATCACAAGGGCTATCTCA--ATTACTCACCCGAG 2339

  scaffold26|si      99665 GCTGGTTGTTCATTTGTGGTCAGATGAAACATATCCTCAAACAAGATTGA 99714
                           v i  i v vv    i v   v vi v     iivi  v  v     v  
C scaffold367|s       2338 TCCGGCTTTGAATTTATCGTCCGCCGCAACATGCGTTCCAAAAAGATAGA 2289

  scaffold26|si      99715 CTTCACAGTTTCTCTTACAACCTTGTGCCAACACTTG--CAGTCCCTCAT 99762
                                vi  ii i  iv   v   -i  vv   vi  --  iv  i  - 
C scaffold367|s       2288 CTTCAAGGTCCCCCTCCCAAACTT-CGCACACAACTGGACAAGCCTTC-T 2241

  scaffold26|si      99763 TGGTGAC--AATCTTCTAATCCCTGGTCACACCACCACCAGCCCTATGTA 99810
                             vi   --  i i  i--  iii        i   ii --i   v -  
C scaffold367|s       2240 TGCCGACGAAACCCTCC--TCTTCGGTCACACTACCGTC--TCCTCT-TA 2196

  scaffold26|si      99811 CATTC--CC-----CATCT-----C-CTCCCTCTGCAAAC--TGTCACTG 99845
                           iv   --  -----   v ----- -    v  i     i--    v i 
C scaffold367|s       2195 TCTTCGCCCGGGGTCATATAACAACGCTCCGTCCGCAAATCATGTCTCCG 2146

  scaffold26|si      99846 CCAAGAGCCAAGTATC----CTTGCTCTCCATCTCTTGTTAAAGCTCCCC 99891
                               ivi  --v    ---- i   i v  v  i   v i     v i  
C scaffold367|s       2145 CCAAACACC--TTATCAACTCCTGCCCACCCTCCCTTCTCAAAGCACTCC 2098

  scaffold26|si      99892 AGCTGTCTAAGTCTAATCCAGACAGAGATGTATGCTTATATTTATTATCA 99941
                            v iv  i  vi ii   -- v  v ---- v  v   v i ------  
C scaffold367|s       2097 ATCCTTCCAACCCCGATC--GTCACA----TCTGGTTAGACT------CA 2060

  scaffold26|si      99942 TATTAGGGAGA-AAAGAAGGATCTAGA-----TGA----TCTTGAACACA 99981
                             iv   i   -    ii  i -    -----   ----vi    i iv 
C scaffold367|s       2059 TACAAGGAAGAGAAAGGGGGGT-TAGAACGGTTGAATGTGTTTGAGCGGA 2011

  scaffold26|si      99982 TCAATGA--GACT-TATCTACACCTTAAAGTGACC-----ATATTGGGAA 100023
                            i v i --   v-  ii    v  i  - i  i -----ii     v  
C scaffold367|s       2010 TTACTAAAAGACAATACTTACAACTCAA-GCGATCCGGTCGCATTGGTAA 1962

  scaffold26|si     100024 TATCTTGCCTTCCATGCATGCCATTGTTCTTAAGCTCAATAAGGACAACA 100073
                           vii i v  i      iii i v     v i  i i i i  i  iiiv 
C scaffold367|s       1961 AGCCCTTCCCTCCATGTGCGTCCTTGTTATCAAACCCGACAAAGATGGAA 1912

  scaffold26|si     100074 AACCTAATCCAGCTAAAGCACAAGTAGTTGTCCTTG-CAACTTAGGA-AC 100121
                            v   ivv v   v  iv v iii    v     v -i  i  v i - i
C scaffold367|s       1911 ATCCTGTGCGAGCAAAGTCTCGGATAGTAGTCCTGGGTAATTTCGAAGAT 1862

  scaffold26|si     100122 CACTATACTATATGAAGTCCCAGTGCTACATGCCAGTCCTCAAATACAGA 100171
                            i--   i  i ii  i  v  ii     iii  v  v        i  v
C scaffold367|s       1861 CG--ATATTACACAAAATCACAACGCTACGCACCTGTACTCAAATATAGC 1814

  scaffold26|si     100172 TCTCTACAACTCCTGTGT-TCAAACGCAGTGGAACATATGTGCACTCTTG 100220
                             i  v iv  v  v  i-v    -  v  v ivv   vi    iv  ii
C scaffold367|s       1813 TCCCTCCGTCTGCTCTGCAGCAAA-GCTGTTGGTGATAAATGCATACTCA 1765

  scaffold26|si     100221 AACGCGGCCATTTTAGAAATGCATTCTTCCATGAAAG--TACCAGATGAC 100268
                              iv  iv   v  ii  i     i vi    v   -- v  v  i  i
C scaffold367|s       1764 AACAGGGTGATTGTAAGAACGCATTTTGTCATGCAAGCCTTCCTGACGAT 1715

  scaffold26|si     100269 GAACCCATAACTCACCATCATCCTTGTGCCTATTTGCAACTGGGCATTGG 100318
                               ------- i   i vi   vivii  ii  v ii  i-----ii i
C scaffold367|s       1714 GAAC-------TTACCGTGGTCCGCCCACCCGTTGGTGACC-----CCGA 1677

  scaffold26|si     100319 AGATAAACAAAAGACAAGTTA-TGGCCACTAATCAAAACTTTCTTTGTCC 100367
                            v   iv   i v  ---i  -    iv  v v       i v v  vi 
C scaffold367|s       1676 ATATAGTCAAGACAC---CTACTGGCTTCTTAACAAAACTCTGTATGGTC 1630

  scaffold26|si     100368 CTTGCCACAGCCC--ATCACTTGTACAACATGTTCACCTTCACCCTCAAG 100415
                           iii v iv     -- i    v      i     iiivviii        
C scaffold367|s       1629 TCCGACGAAGCCCTCACCACTGGTACAATATGTTTGTGGCTGCCCTCAAG 1580

  scaffold26|si     100416 GGCATTGGACTCTAACAACCAATTCAT-ATTCCTTTCCTTTATCTGGA-- 100462
                            i   v  v  iiiv v i vv i  i-  i v v  ii  v  v  v--
C scaffold367|s       1579 GACATGGGTCTTCGTCCATCCCTCCACGATCCGTGTCTCTTCTCGGGCAC 1530

  scaffold26|si     100463 ---CAAGTAACAGACTCACCTATGAATATCTCACAACAATCTTCTTATTG 100509
                           ---   ii    -  ii    -  vv  i   i v  v v  i  -----
C scaffold367|s       1529 ACTCAAACAACA-ACCTACCT-TGTCTACCTCGCTACCAGCTCCT----- 1487

  scaffold26|si     100510 TGCTGACTTCTATGTAGGCATTTAGATCAATGACTGCATCTTCTACTCTA 100559
                           ---- ---  i i  v  i  i  vi vi i    vii       i  i 
C scaffold367|s       1486 ----G---TCCACGTTGGTATCTACGTGGACGACTTTGTCTTCTATTCCA 1444

  scaffold26|si     100560 CTGATCCCACACAGGAACAATGTTTTATGTTAGCCCTTTGCAAAC----- 100604
                            v  i    v   i  iv vivi  i   -- i vvvi  -    -----
C scaffold367|s       1443 CAGACCCCAAACAAGAGAACCTCTTCATG--AACGAACTG-AAACAACGG 1397

  scaffold26|si     100605 -TTGTTGT------CATGAA----GTTGCCTACTTTCCGGGTACCTCATT 100643
                           -       ------    ii----    v  iv    iv  v  vv v  
C scaffold367|s       1396 GTTGTTGTGGACTTCATGGGTCCGGTTGACTGGTTTCTTGGAACGGCCTT 1347

  scaffold26|si     100644 TTTCTGGAAAAAGCACAAAGATGAAAATCTGTCAGT-TCAATGTCACGAG 100692
                            viv      vii     v    iv  ii    i  - ivv v  v i v
C scaffold367|s       1346 TACGTGGAAACGACACAACGATGGCAACTTGTCGGTGTTCCTCTCCCAAT 1297

  scaffold26|si     100693 CTGTTTTCATTGAGTTTGATTAT-CACCATTTAG--GATGTCCAAACTCA 100739
                            i ii    iv  v v - iiii-    i   v -- v  v  iv -   
C scaffold367|s       1296 CCGCCTTCACGGACTAT-ACCGCACACCGTTTTGCCGTTGACCGTA-TCA 1249

  scaffold26|si     100740 ATCTGGTCCCCAATATATTGCTCCATATCAATCTGGTCTTCCCATTGATT 100789
                            v iv iv     i  i--i i     i iv  i   v    v       
C scaffold367|s       1248 AACCTGCACCCAACATG--ACCCCATACCGCTCCGGTATTCCAATTGATT 1201

  scaffold26|si     100790 AAATTCTT------TCTCCGGGT--CCCAAATGAGTAATATTTCACCAAA 100831
                           vv  v ii------i  vvi   --   ii iv  v  - vviviv    
C scaffold367|s       1200 CTATACCCAACCCACCTAAAGGTGACCCGGACCAGAAA-AGACGGACAAA 1152

  scaffold26|si     100832 GACA-ATCAGAGTCTTGTCTGATGCCTCAACTGGCCCAGAGCATTCT--- 100877
                           i i -       iv i  iv v   v    i    i---   vvi  ---
C scaffold367|s       1151 AATATATCAGAGCATCGTTGGCTGCATCAATTGGCT---AGCCACCTGTA 1105

  scaffold26|si     100878 CCTGTCCAGATCTCTCCCCTT------CTATTCTTGGTATCATACAATCA 100921
                             v v     iv    v    ------ iv      vi-  v  i     
C scaffold367|s       1104 CCAGGCCAGACATCTCACCTTGTCTCACCTTTCTTGCC-TCCTATAATCA 1056

  scaffold26|si     100922 ATTGCCATCACAT---CAACATAAAGCTGCCCTGCATGCACTCAAATAGG 100968
                            vvv  v  v   ---  vi  v    i  v        v        vv
C scaffold367|s       1055 AAACCCCTCCCATGGCCACTATCAAGCCGCACTGCATGCCCTCAAATATT 1006

  scaffold26|si     100969 CATTCAGCACAGCTAACATAAGGCATCTCATTTCTTTCAAAGACAAGTCA 101018
                           i  v   i      i i-  v      vvv    vi  v  vi i     
C scaffold367|s       1005 TATACAGTACAGCTGAT-TACGGCATCAGCTTTCACTCCAACGCGAGTCA 957

  scaffold26|si     101019 TACACTACAGGCATTTAATCATGTCCTGAACCACTTTAAATATGAATCCT 101068
                           v   v    i     i      v   iviv    iv i vv v  iv   
C scaffold367|s        956 AACAATACAAGCATTCAATCATTTCCCCGCCCACCATGACAAAGAGGCCT 907

  scaffold26|si     101069 AGACTAGCAAAACACCTCCTGCCCCA-----ACC--GTG------CAAGA 101105
                            v ----  i ----- v  i     -----   --   ------  v  
C scaffold367|s        906 ATA----CAGA-----TGCTACCCCACCATCACCCGGTGATGTATCACGA 866

  scaffold26|si     101106 CTTGCCACATTTAGTGATGCATGCTGGGGCAGACAATTTGGTAATGCAGT 101155
                              i  v      v               vi v        v     i  
C scaffold367|s        865 CTTACCTCATTTACTGATGCATGCTGGGGAGGCCAATTTGGAAATGCGGT 816

  scaffold26|si     101156 CCCAGAAAGCAC-TCTCTCAAACTACTGAAGTTCTGTGGCATATCAAGCT 101204
                           v  v  vi    -i v   i    vi v  i  ii ii    v  ii i 
C scaffold367|s        815 GCCCGACGGCACACCACTCGAACTTTTCAAATTTCGCAGCATCTCGGGTT 766

  scaffold26|si     101205 ATGTCATTTGCATGAGAGGGGGGACGATCTTGTGGAAATC---C--GTAT 101249
                           v   i  i  ivvvvv       v v   vvv        --- -- i v
C scaffold367|s        765 TTGTTATCTGTCGCTCAGGGGGGCCCATCAGCTGGAAATCAATCAGGCAG 716

  scaffold26|si     101250 AACGAAAAGTGGTGGTCCTCAGGTTGTGTGCCACCAAAATAGTGGCTAGG 101299
                              ii  vv v -----     v iv  i vvi  i    vi i  i vi
C scaffold367|s        715 AACAGAACTTCG-----CTCAGTTCCTGCGAAGCCGAAATCATAGCCACA 671

  scaffold26|si     101300 AACAAATTTCTCACCAAACTCCAGAGCATCT--GCCACTGTGCTCAATAT 101347
                            i i   v v v   i i   --  i  i  -- v   v v   ivvv  
C scaffold367|s        670 AGCGAATGTATGACCGAGCTC--GAACACCTCAGACACAGGGCTTCCGAT 623

  scaffold26|si     101348 CTAAAAACAAAAGATACCTTTCTTCAAACAACA------GTTTACAACAG 101391
                             v  v iv vi   i ------ v v     i------         ii
C scaffold367|s        622 CTCAATATCACGGATGC------TAACACAACGGTCCCCGTTTACAACGA 579

  scaffold26|si     101392 CAACA-AGTCTGTCATTGACTGGGTGTCTTCCTGCACAGACAAACACACA 101440
                           i   i-  iv  - i vv v   vivv i  vvv    i     vi    
C scaffold367|s        578 TAACGCAGCATG-CGTGCAGTGGTCCGCCTCGGTCACAAACAAAGGCACA 530

  scaffold26|si     101441 CAACACACTAAACTTTGAGAAGACTTCATCCATAAACTCCACTAATCAAG 101490
                           v      iv  v  vi v   i i vii i iii  vii   i viivi 
C scaffold367|s        529 AAACACATGAATCTGCGCGAAAATTATGTTCGCGAAGCTCACCATCTCGG 480

  scaffold26|si     101491 TGTAGTCAAAGTAACTTACATCCTGGGCAGAATTAATGCCGGTGATATAT 101540
                           iv v   i vi vvvii    i iv  iivv     i   i i  iv   
C scaffold367|s        479 CCTCGTCGACATTCGCCACATTCCTGGTGTTATTAACGCCAGCGACTTAT 430

  scaffold26|si     101541 TCAGAAAAGATCTTTGTGATGGGGCTCATGTCTGCAGATGTTGTAACACT 101590
                              vi     v   i i  i vv     iv  i  v i   i  i    i
C scaffold367|s        429 TCACGAAAGAGCTTCGCGACGCTGCTCACTTCCGCCGGTGTCGTGACACC 380

  scaffold26|si     101591 ACGATTGTCTCACTCACCAACAATC--AAAGT-TGGTATCATGTCACCCC 101637
                            i   v     i vv iv   -v  --   i -   --v     iii   
C scaffold367|s        379 ATGATGGTCTCGCGAATAAAC-TTCGAAAAATATGG--GCATGTTGTCCC 333

  scaffold26|si     101638 TCTCCACCTTTGGCACCCTTTTGATCTTTCATTCTACAATG 101678
                             iv    v iii  v v vvi     vi i v   i    
C scaffold367|s        332 TCCGCACCATCAACAACATGGCGATCTACCGTACTATAATG 292

Matrix = 20p43g.matrix
Kimura (with divCpGMod) = 40.67
Transitions / transversions = 1.19 (374/314)
Gap_init rate = 0.07 (145 / 2061), avg. gap size = 1.55 (225 / 145)


5961 10.64 1.22 4.83 scaffold26|size1270847 101678 102664 (1164508) genome_7_180890-9]2#Unspecified 1 953 (1) m_b268s001i68 89028

  scaffold26|si     101678 GAAGTTTAGGGAAATAGTCCCACAGATGATTGATTTTAAAGTTCCTAGGA 101727
                                 v                   v       v          v    
  genome_7_1808          1 GAAGTTGAGGGAAATAGTCCCACAGAGGATTGATGTTAAAGTTCCAAGGA 50

  scaffold26|si     101728 CACTTTCATCAATCATTACCTAGTTTAGTAGTAGTCTTCGTAGTAAAATA 101777
                                 v  i  vi v  --------       v   ----       v 
  genome_7_1808         51 CACTTTAATTAAATAGTA--------AGTAGTACTCT----AGTAAAAGA 88

  scaffold26|si     101778 AAAAATAGGCCAAGATAACTGCAAAACTACTTTGGAATATTAGGTATGCG 101827
                                    v          ii  v                 v    i i
  genome_7_1808         89 AAAAATAGGACAAGATAACTATAATACTACTTTGGAATATTATGTATACA 138

  scaffold26|si     101828 TACCCTAA---TAATTCATAATTCTTCAAGGTATTGTACCCATCTTACTC 101874
                           v v  v  ---   ii    v        vv - vi     v        
  genome_7_1808        139 AAACCAAACCCTAACCCATACTTCTTCAACTT-TAATACCCTTCTTACTC 187

  scaffold26|si     101875 CTTCATTTGATCAGAATACTCCACCTCAACCAAATCCCAAGTGTCCTGTT 101924
                                 i                              iv i         
  genome_7_1808        188 CTTCATCTGATCAGAATACTCCACCTCAACCAAATCCTCAATGTCCTGTT 237

  scaffold26|si     101925 AAATGGCAATCTCTAGGTATTGTAGCAGAATAAGTCTGCTTTGCTTTGAC 101974
                           i           -----------i      vi  v               
  genome_7_1808        238 GAATGGCAATCT-----------GGCAGAAGGAGACTGCTTTGCTTTGAC 276

  scaffold26|si     101975 TGTTTGATGTTCGAAATTTTCTTAGCAACTGCCAATCATGCCAAACGGAC 102024
                             i                 iv                    i       
  genome_7_1808        277 TGCTTGATGTTCGAAATTTTTATAGCAACTGCCAATCATGCCGAACGGAC 326

  scaffold26|si     102025 GTATTTTTGAGAAAGGATGATTCTTGGAAATACGTCCGTATTCTTGAGAT 102074
                                                                       ii    
  genome_7_1808        327 GTATTTTTGAGAAAGGATGATTCTTGGAAATACGTCCGTATTCTCAAGAT 376

  scaffold26|si     102075 TCAGCCTATTTAAGCCAAAACAGATGAATCTTGGTGGTATGGATGATTTT 102124
                                                i  i         i               
  genome_7_1808        377 TCAGCCTATTTAAGCCAAAACGGACGAATCTTGGCGGTATGGATGATTTT 426

  scaffold26|si     102125 CAATAATTGTCCGTGACACTAAGAAACATCATAGCAGCATAGGAATCATT 102174
                              v   i       v   v    vv    v v v v           v 
  genome_7_1808        427 CAAGAATCGTCCGTGCCACAAAGATTCATCCTTGAATCATAGGAATCAGT 476

  scaffold26|si     102175 ATGATTTCCATTAGAAAATTTAAGTTTCATCCTTTTTACCAAGAATAGTC 102224
                                     iv                                  v   
  genome_7_1808        477 ATGATTTCCACGAGAAAATTTAAGTTTCATCCTTTTTACCAAGAATCGTC 526

  scaffold26|si     102225 CAAATTGGCCCAAAACCGCTGATTCTTGAGAAAACGGACGAATCTTAAGA 102274
                            i              v vi              v   i           
  genome_7_1808        527 CGAATTGGCCCAAAACGGACGATTCTTGAGAAAAAGGATGAATCTTAAGA 576

  scaffold26|si     102275 TTCATCCTTTTCTCAAGAATCGGCCATAACGGATGATTGTTTTCCAAATG 102324
                                                               vvv  i      i 
  genome_7_1808        577 TTCATCCTTTTCTCAAGAATCGGCCATAACGGATGAAACTTCTCCAAACG 626

  scaffold26|si     102325 GACGGCTTTTCAGAAAACCATCGGTGAATGGACCGAACTCAACAA-GGTT 102373
                               i                 vi    i             v  -    
  genome_7_1808        627 GACGACTTTTCAGAAAACCATCCATGAACGGACCGAACTCAAAAAGGGTT 676

  scaffold26|si     102374 CCTCTGTTCTCACGTAACTCGATACAACCATTGCCAAGTCATGCGCAGTG 102423
                                    i    i   i           -  -    ---         
  genome_7_1808        677 CCTCTGTTCCCACGCAACCCGATACAACCA-TG-CAAG---TGCGCAGTG 721

  scaffold26|si     102424 TTTGGCTTTGATGACAGAGAAAACACTCTCTCTGGAGAGAGAGAGAGTTC 102473
                                     v               i  i----------       v i
  genome_7_1808        722 TTTGGCTTTGCTGACAGAGAAAACACCCTT----------GAGAGAGGTT 761

  scaffold26|si     102474 TTTTTATCTGTGAACTCCCAATATTTTCAGTGTTGTTATATCTTATTAC- 102522
                                   ---                vi v      ii-         -
  genome_7_1808        762 TTTTTATC---GAACTCCCAATATTTTGGGAGTTGTTGC-TCTTATTACA 807

  scaffold26|si     102523 -------ATAATTATTTGATGGAAGAGTTGACAGTATAGTTTACTTCTAC 102565
                           -------  i    -         v         v             --
  genome_7_1808        808 ACTATGAATGATTA-TTGATGGAACAGTTGACAGAATAGTTTACTTCT-- 854

  scaffold26|si     102566 AACTAATAAAAGTGTTGAATTTTAAATCAAAGCTTTAACTTATCTTTGTA 102615
                                                   i  v               v      
  genome_7_1808        855 AACTAATAAAAGTGTTGAATTTTAGATGAAAGCTTTAACTTATATTTGTA 904

  scaffold26|si     102616 AGGCTCAAATGATTAAATTTTATTTTATTGGACCATTTCTCTCAACTTC 102664
                              i       v        v                  i         
  genome_7_1808        905 AGGTTCAAATGCTTAAATTTAATTTTATTGGACCATTTCCCTCAACTTC 953

Matrix = 20p43g.matrix
Kimura (with divCpGMod) = 10.36
Transitions / transversions = 0.85 (46/54)
Gap_init rate = 0.05 (50 / 986), avg. gap size = 1.16 (58 / 50)


294 13.64 0.00 0.00 scaffold26|size1270847 102694 102737 (1164435) genome_9_1663#DNA 1 44 (387) m_b268s001i69 89029

  scaffold26|si     102694 CTATATAAGCCGGATTATAAGTAACACTGGATTATAAGTAACAC 102737
                            ii                i       i  vv            
  genome_9_1663          1 CCGTATAAGCCGGATTATAGGTAACACCGGTGTATAAGTAACAC 44

Matrix = 20p43g.matrix
Kimura (with divCpGMod) = 9.98
Transitions / transversions = 2.00 (4/2)
Gap_init rate = 0.00 (0 / 43), avg. gap size = 0.0 (0 / 0)


2276 17.32 0.72 1.69 scaffold26|size1270847 102709 103125 (1164047) C genome_9_1663#DNA (3) 428 16 m_b268s001i70 89030

  scaffold26|si     102709 TATAAGTAACACTGGATTATAAGTAACACGAATATCAAAAAATACATTTG 102758
                                 ----- i             i  i   i      i    v   i
C genome_9_1663        428 TATAAG-----CCGGATTATAAGTAATACAAATGTCAAAAGATACTTTTA 384

  scaffold26|si     102759 AGAGTTACGTATAATCCATCCGAA-GCTAGTGATCATAACAAGGTGAAAA 102807
                             v  v  v    v   i   vvv- i     v ivi    v        
C genome_9_1663        383 AGTGTAACTTATATTCCGTCCCCTTGTTAGTGTTTTCAACACGGTGAAAA 334

  scaffold26|si     102808 ATTATTGGTATCTAAAAAAAT-ACCCTACTACATTGAGGTAGCAATATTG 102856
                                v             v -      i     ii              
C genome_9_1663        333 ATTATAGGTATCTAAAAAACTTACCCTATTACATCAAGGTAGCAATATTG 284

  scaffold26|si     102857 TACCCCTCCCACCATTTTTCCTGCCTTTCTCATCCATGCTATCCACTCCT 102906
                                     i       v        v  ii        i     i   
C genome_9_1663        283 TACCCCTCCCGCCATTTTGCCTGCCTTGCTTGTCCATGCTGTCCACCCCT 234

  scaffold26|si     102907 CCACCATGTGTGCAAGTTGTGTGGTGACTTCTGACAGCATCGGATGTTTC 102956
                              v      i  i                 i            v     
C genome_9_1663        233 CCAACATGTGCGCGAGTTGTGTGGTGACTTCCGACAGCATCGGAGGTTTC 184

  scaffold26|si     102957 TCGACAAC-ATCCTGAGTTACAAGAAGCAATACACATGTGTGTAATGGTG 103005
                              i    -    v   ii  ii i         i   v     v  v  
C genome_9_1663        183 TCGGCAACAATCCGGAGCCACGGGGAGCAATACATATGGGTGTATTGCTG 134

  scaffold26|si     103006 GTGTGAAGGAGAAACTATTCTTGAGGGTTTTAGGTGCATTTGAGTAGAGA 103055
                                    i                       v vi       i--i  
C genome_9_1663        133 GTGTGAAGGGGAAACTATTCTTGAGGGTTTTAGTTCTATTTGAGC--GGA 86

  scaffold26|si     103056 TTAAATTCCTGAAACACACATATGTCAGCAAGAATAGTCTGGTGTTACTT 103105
                                 vv      v     v       ii   v v i i          
C genome_9_1663         85 TTAAATAACTGAAAAACACAAATGTCAGTGAGACTTGCCCGGTGTTACTT 36

  scaffold26|si     103106 TAGCACCAGTATTTCCTATA 103125
                           vvi    i  i  v      
C genome_9_1663         35 ATACACCGGTGTTACCTATA 16

Matrix = 20p43g.matrix
Kimura (with divCpGMod) = 16.92
Transitions / transversions = 1.22 (39/32)
Gap_init rate = 0.02 (10 / 416), avg. gap size = 1.00 (10 / 10)


4091 3.97 0.00 0.00 scaffold26|size1270847 103126 103604 (1163568) genome_11_18930#DNA 1 479 (0) m_b268s001i71 89031

  scaffold26|si     103126 TCCCCACCCCCAGTTGCGGTGCACTAGATGCACCGCACTTTTTGACCAAA 103175
                                                                 vi          
  genome_11_189          1 TCCCCACCCCCAGTTGCGGTGCACTAGATGCACCGCACACTTTGACCAAA 50

  scaffold26|si     103176 TCCTTGAAATCTCTTATGGTGCATCTAGTGCACCATAACTTTTGTACTAT 103225
                                                                             
  genome_11_189         51 TCCTTGAAATCTCTTATGGTGCATCTAGTGCACCATAACTTTTGTACTAT 100

  scaffold26|si     103226 TCCTGCATATGTACTGAGGAAACTAATAACAATTTTTGAGAAAGAGATCA 103275
                                         v        i  i   v                   
  genome_11_189        101 TCCTGCATATGTACAGAGGAAACCAACAACCATTTTTGAGAAAGAGATCA 150

  scaffold26|si     103276 TTTCAAATATTTGTTTTAGAACAAAAAATCCCAGTAAGTACACCACACTG 103325
                                      v          i                           
  genome_11_189        151 TTTCAAATATTAGTTTTAGAACGAAAAATCCCAGTAAGTACACCACACTG 200

  scaffold26|si     103326 ACGGAGTTTTTAGGAGTCCCAGCTGTCTGGTACAACTTTCGAAAATATTA 103375
                            v                                                
  genome_11_189        201 AGGGAGTTTTTAGGAGTCCCAGCTGTCTGGTACAACTTTCGAAAATATTA 250

  scaffold26|si     103376 TATATGCCTAACTTTTCCCTCTTAATTGGCCAAAAATTAGGCTTATGTAT 103425
                                             v                               
  genome_11_189        251 TATATGCCTAACTTTTCCATCTTAATTGGCCAAAAATTAGGCTTATGTAT 300

  scaffold26|si     103426 TTCTAGCAAAATAATGATGCCAAGCCCGGATTACCTCTGATTGGCAAATG 103475
                                                i                            
  genome_11_189        301 TTCTAGCAAAATAATGATGCCGAGCCCGGATTACCTCTGATTGGCAAATG 350

  scaffold26|si     103476 TGTCTTTTTGAATTTCGCCCGAGGCTATGTAGGAATCGTCCTGTTATGGT 103525
                                           vv i                              
  genome_11_189        351 TGTCTTTTTGAATTTCTACTGAGGCTATGTAGGAATCGTCCTGTTATGGT 400

  scaffold26|si     103526 GCACTAGATGCACGATAAGGATTATGATGGGGAAAGCTAGTTATGGTGCA 103575
                                        v                                    
  genome_11_189        401 GCACTAGATGCACCATAAGGATTATGATGGGGAAAGCTAGTTATGGTGCA 450

  scaffold26|si     103576 CTAGATGCACAATAGCAAAATGATGGGGA 103604
                                     v   iv    v        
  genome_11_189        451 CTAGATGCACCATAAGAAAAGGATGGGGA 479

Matrix = 20p43g.matrix
Kimura (with divCpGMod) = 3.68
Transitions / transversions = 0.58 (7/12)
Gap_init rate = 0.00 (0 / 478), avg. gap size = 0.0 (0 / 0)


4840 10.37 3.43 0.67 scaffold26|size1270847 103809 104536 (1162636) rnd-1_family-300#Unknown 1 748 (2) m_b268s001i72 89032

  scaffold26|si     103809 AGGGAACCATGAAAATCATACGAGTTCCCGTAAAATTAAC-TAGGCATC- 103856
                                     v          i v      ii vv ii  -   v    -
  rnd-1_family-          1 AGGGAACCATCAAAATCATACAACTTCCCGCGATTTCGACCTAGCCATCA 50

  scaffold26|si     103857 -------C-------ATTTTCCTCGCTCCCGTGAAAAGAGATTTGCTTGA 103892
                           ------- -------                          v        
  rnd-1_family-         51 TACAAATCTTGTATGATTTTCCTCGCTCCCGTGAAAAGAGAATTGCTTGA 100

  scaffold26|si     103893 TATAAGCCCTCTTTTATGTGGGAGAAATATCTCTATGAAAAAGAGCGAGG 103942
                                               v      i?    i i i            
  rnd-1_family-        101 TATAAGCCCTCTTTTATGTGCGAGAAACNTCTCCACGGAAAAGAGCGAGG 150

  scaffold26|si     103943 AAAATCATACAACACATGTATGATTATGGTCCCTCTCACCGATGCCCTGT 103992
                                       ?v?v           vv            -     i  
  rnd-1_family-        151 AAAATCATACAANTNTTGTATGATTATCCTCCCTCTCACCG-TGCCCCGT 199

  scaffold26|si     103993 AGGGCATCCCTTGCTAACCCTGGATACGGGCAATCCTGCATTGCAAGCAT 104042
                             v          ?vv     v   ?         v   i    v     
  rnd-1_family-        200 AGCGCATCCCTTGNATACCCTTGATNCGGGCAATCGTGCGTTGCCAGCAT 249

  scaffold26|si     104043 CATGCACGTGCTAATGGGTCCCATTTTTATCTGCACTCAACAACACGTGC 104092
                                                                  -          
  rnd-1_family-        250 CATGCACGTGCTAATGGGTCCCATTTTTATCTGCACTCA-CAACACGTGC 298

  scaffold26|si     104093 GTGTGCCACACATCCAACACATC---------AATTGAATTAATTTCCGC 104133
                              i  v      v         ---------          ?       
  rnd-1_family-        299 GTGCGCAACACATGCAACACATCCTGCACATCAATTGAATTANTTTCCGC 348

  scaffold26|si     104134 TGCAGCCATCGCCACCACGCTGCCACCTCCCCCAGCCAAACAGTCATCAA 104183
                           i  v            i    iv           i             iv
  rnd-1_family-        349 CGCTGCCATCGCCACCGCGCTAACACCTCCCCCAACCAAACAGTCATCGC 398

  scaffold26|si     104184 ATTTTCCTTCCGGTCGCAATGTTTAGTGACGCACGTCGCCAGCGTCAAGG 104233
                            i iv   -      i i   ii     i                     
  rnd-1_family-        399 ACTCGCCT-CCGGTCACGATGCCTAGTGGCGCACGTCGCCAGCGTCAAGG 447

  scaffold26|si     104234 GGGTGGTGGCCGGATCAACCCACATGACCATGCTACAGACGACATCACGC 104283
                            --i  i              i  i    ii v?          i   ? 
  rnd-1_family-        448 G--CGGCGGCCGGATCAACCCGCACGACCGCGANACAGACGACACCACNC 495

  scaffold26|si     104284 CAACAGTTGCAGGGCCAGGAATCACGGCAGAACACGCTGCTGCAATTTTC 104333
                                           v      ?             ?     v  i   
  rnd-1_family-        496 CAACAGTTGCAGGGCCCGGAATCNCGGCAGAACACGCNGCTGCCATCTTC 545

  scaffold26|si     104334 ATGACTGCCAACCAAGGACTAAGTAAAAAGGTAAGAACGGAGCATAGATA 104383
                            i      ?                                   i    v
  rnd-1_family-        546 ACGACTGCNAACCAAGGACTAAGTAAAAAGGTAAGAACGGAGCACAGATC 595

  scaffold26|si     104384 TCAAATTCGCCGCTTCATTAACTTCTTGTTTGAAGAGTACCCCAGCATCT 104433
                           v i   i  i               i                        
  rnd-1_family-        596 GCGAATCCGTCGCTTCATTAACTTCCTGTTTGAAGAGTACCCCAGCATCT 645

  scaffold26|si     104434 TCGAGGAATGTACTGTCGTCATGTCAGCAGAACAACGTGCAGATCCCACA 104483
                           v         i  i   ?  i    v        ?  ?  ?  ?     i
  rnd-1_family-        646 ACGAGGAATGCACCGTCNTCGTGTCCGCAGAACANCGNGCNGANCCCACG 695

  scaffold26|si     104484 AATTATTTCACGGATAAAGACATCAGGGACCTTTCCTACTCAGGCCTCGA 104533
                                  ?      i  i               ?       v        
  rnd-1_family-        696 AATTATTNCACGGACAAGGACATCAGGGACCTTNCCTACTCTGGCCTCGA 745

  scaffold26|si     104534 CCC 104536
                              
  rnd-1_family-        746 CCC 748

Matrix = 20p43g.matrix
Kimura (with divCpGMod) = 8.24
Transitions / transversions = 1.42 (44/31)
Gap_init rate = 0.01 (10 / 727), avg. gap size = 3.00 (30 / 10)


8087 12.59 0.47 0.71 scaffold26|size1270847 104233 105504 (1161668) C rnd-1_family-280#Unknown (0) 1375 107 m_b268s001i73 89033

  scaffold26|si     104233 GGGGTGGTGGCCGGATCAACCCACATGACCATGCTACAGACGACATCACG 104282
                               i  i     v        i  i    ii  v  i       i   ?
C rnd-1_family-       1375 GGGGCGGCGGCCGCATCAACCCGCACGACCGCGCAACGGACGACACCACN 1326

  scaffold26|si     104283 CCAACAGTTGCAGGGCCAGGAATCACGGCAGAACACGCTGCTGCAATTTT 104332
                             ?  i  i  ?            v v     ?     v     v  i  
C rnd-1_family-       1325 CCNACGGTCGCNGGGCCAGGAATCTCCGCAGANCACGCAGCTGCCATCTT 1276

  scaffold26|si     104333 CATGACTGCCAACCAAGGACTAAGTAAAAAGGTAAGAACGGAGCATAGAT 104382
                             i   ?  vivi                                i    
C rnd-1_family-       1275 CACGACNGCAGCTCAAGGACTAAGTAAAAAGGTAAGAACGGAGCACAGAT 1226

  scaffold26|si     104383 ATCAAATTCGCCGCTTCATTAACTTCTTGTTTGAAGAGTACCCCAGCATC 104432
                           vv i      i  ?            i        ?    i   i?    
C rnd-1_family-       1225 CGCGAATTCGTCGNTTCATTAACTTCCTGTTTGAANAGTATCCCGNCATC 1176

  scaffold26|si     104433 TTCGAGGAATGTACTGTCGTCATGTCAGCAGAACAACGTGCAGATCCCAC 104482
                            v         i  i   v  i    ?vv      ?  ?  v        
C rnd-1_family-       1175 TACGAGGAATGCACCGTCCTCGTGTCNCAAGAACANCGNGCCGATCCCAC 1126

  scaffold26|si     104483 AAATTATTTCACGGATAAAGACATCAGGGACCTTTCCTACTCAGGCCTCG 104532
                           i  i  i v   ?  ?  i              iv       v  ?    
C rnd-1_family-       1125 GAACTACTACACNGANAAGGACATCAGGGACCTCGCCTACTCTGGNCTCG 1076

  scaffold26|si     104533 ACCCTGTA-TACTTCCTAGCCTTCCTCTCACAAATGTGAATAAAAAATAA 104581
                               - i -        v     i  ?  vv i   i v  v  ii i  
C rnd-1_family-       1075 ACCC-GCAGTACTTCCTTGCCTTTCTNTCCGAGATGCGCATCAAGGACAA 1027

  scaffold26|si     104582 TGGCAAGCACTCATCTGTATCTAACATCTCAAAGTTCTATGATGCACTCA 104631
                           i  ?        v     ?  i?       v        i  i  ?? ? 
C rnd-1_family-       1026 CGGNAAGCACTCTTCTGTNTCCNACATCTCCAAGTTCTACGACGCNNTNA 977

  scaffold26|si     104632 AGTTCGGTTCCAAGATCAGTAAGC-ATTGATGTCTGTCCATTTTTATGCT 104680
                                  ?  v     v      v-  i v        v        ? i
C rnd-1_family-        976 AGTTCGGNTCGAAGATAAGTAAGAGATCGCTGTCTGTCGATTTTTATNCC 927

  scaffold26|si     104681 GAAATCGACCAATTCATCGCATGCTAAAAGAGAGAGCGTGCATCTGCCAA 104730
                              i     vv      i  ?     v          i            
C rnd-1_family-        926 GAAGTCGACACATTCATTGCNTGCTACAAGAGAGAGCATGCATCTGCCAA 877

  scaffold26|si     104731 GAAGGATGG-CAACACAGATGAGAAGGAGGCCGATGCTATCAGTATCAGT 104779
                               i    -      i       ?      i     i     i -----
C rnd-1_family-        876 GAAGAATGGGCAACACGGATGAGANGGAGGCTGATGCCATCAGCA----- 832

  scaffold26|si     104780 AGCACTATTTTTAAGCTTCTTATGACGTGGGCCATTGAAGAAGGTAATGT 104829
                           -     v    i     v  v?    i      i ?              
C rnd-1_family-        831 -GCACTCTTTTCAAGCTGCTGNTGACATGGGCCGTNGAAGAAGGTAATGT 783

  scaffold26|si     104830 TTTTGTGTGGTGCTTTTCATTACTGATGTGGCATCTCATGGCCCGCAGTA 104879
                              -  v           v? i              ?           i 
C rnd-1_family-        782 TTT-GTTTGGTGCTTTTCTNTGCTGATGTGGCATCTNATGGCCCGCAGCA 734

  scaffold26|si     104880 TCAATGTTGATTGTTTGTCTCTGCATAATTTGAAGAGGGGTGTTTCTGAT 104929
                                     i  i     ?        i?       ?  ii ?      
C rnd-1_family-        733 TCAATGTTGACTGCTTGTCNCTGCATAACNTGAAGAGNGGCATNTCTGAT 684

  scaffold26|si     104930 TCTATTGTGTTTAAGTACGATGAAACAAA-ATGGATAAGACAGGCGAGTT 104978
                             i  i  ?  i           i     -     i     ?        
C rnd-1_family-        683 TCCATCGTNTTCAAGTACGATGAGACAAAGATGGACAAGACNGGCGAGTT 634

  scaffold26|si     104979 TGTCCAGGAAAA-AATGTTTATTCCAATGCTTTGAAGGGCCAGGAACATT 105027
                              ?  i     -     v        iv          ?          
C rnd-1_family-        633 TGTNCAAGAAAAGAATGTGTATTCCAACCCTTTGAAGGGNCAGGAACATT 584

  scaffold26|si     105028 TGTGTGT-TTTACTGCTTTGGGTTGTTACTTATCCATTTATTCTGAACAG 105076
                                  -              i  i     ?      ?       i i 
C rnd-1_family-        583 TGTGTGTCTTTACTGCTTTGGGCTGCTACTTNTCCATTNATTCTGAGCGG 534

  scaffold26|si     105077 CTCGAGGGCACAGAGAAGTTCTTTATCCGTCCCAGCTCACAGTTTCGCAC 105126
                             i               ?     i       vi          ?  ?  
C rnd-1_family-        533 CTTGAGGGCACAGAGAAGNTCTTTGTCCGTCCGGGCTCACAGTTNCGNAC 484

  scaffold26|si     105127 AGCAGCACAGACATTTGCATTGCAAATTGGAGAGATTGCCAAGAGGTACT 105176
                           v     ?     v                 ?        ?        i 
C rnd-1_family-        483 TGCAGCNCAGACTTTTGCATTGCAAATTGGNGAGATTGCNAAGAGGTATT 434

  scaffold26|si     105177 TTGATGTAGTCAGAAACTACGCTCGTCTATCTCATTTCAATATCCATAGA 105226
                               ?ii      i       ii  i  v  ?  i     i      i ?
C rnd-1_family-        433 TTGANACAGTCAGGAACTACGTCCGCCTCTCNCACTTCAACATCCATGGN 384

  scaffold26|si     105227 ATCAGGAAGGGTAGTGGCACTCATGCAGCATCAGCTACCACTTGTCCTCC 105276
                           ?          i        ?     ?  v  ?  i  ?     i     
C rnd-1_family-        383 NTCAGGAAGGGCAGTGGCACNCATGCNGCCTCNGCCACNACTTGCCCTCC 334

  scaffold26|si     105277 TCTCTTTACTTCAATAGCTTGCAGAGGTGAGTGGAGCATGGGGAAGATAC 105326
                              ?  i        v  v     ?  ?      ??      ?     ? 
C rnd-1_family-        333 TCTNTTCACTTCAATTGCATGCAGNGGNGAGTGGNNCATGGGNAAGATNC 284

  scaffold26|si     105327 TGGACATTTATTTTCAATTTGCTGCAGGTGGTGATTACTACTTGGGCCAG 105376
                            ?   i ?                    ?  ?     i  i         
C rnd-1_family-        283 TNGACGTNTATTTTCAATTTGCTGCAGGNGGNGATTATTATTTGGGCCAG 234

  scaffold26|si     105377 CTCCTGAGTTTAAAAGATCCCAACACCGTCGAGTTTGCCTTACCATGCCC 105426
                                    i i  i           i           v ii  ?  i  
C rnd-1_family-        233 CTCCTGAGTCTGAAGGATCCCAACACTGTCGAGTTTGCATCGCCNTGTCC 184

  scaffold26|si     105427 GCATTGGAAGGATCCAAATGCGCCGGTAGTACTCGAGGCTATCCAGTTGA 105476
                           ?  i         - i     i   i v  iiiv         v      
C rnd-1_family-        183 NCACTGGAAGGAT-CGAATGCACCGATTGTGTCGGAGGCTATCGAGTTGA 135

  scaffold26|si     105477 CTTTTGGTAAGGTTTTGTTGTTTCATGG 105504
                            ?           v   i v     i  
C rnd-1_family-        134 CNTTTGGTAAGGTATTGCTTTTTCACGG 107

Matrix = 20p43g.matrix
Kimura (with divCpGMod) = 11.92
Transitions / transversions = 2.00 (106/53)
Gap_init rate = 0.01 (15 / 1271), avg. gap size = 1.00 (15 / 15)


934 25.19 3.97 4.46 scaffold26|size1270847 106038 106465 (1160707) rnd-1_family-315#Unknown 18 443 (148) m_b268s001i74 89034

  scaffold26|si     106038 TATTGGTGTGTGCTGAGAA-CTTTCA-ATTCCCAAAAGATACAAAGCAGT 106085
                                      v i-   i-    ii-   i  v vv  vi v  v i? 
  rnd-1_family-         18 TATTGGTGTGTCCC-AGAGTCTTTTGCATTTCCTACCGAAGCTAATCGNT 66

  scaffold26|si     106086 TAAATGGGTGGCGGATGTGGTTGTGTGGCCAGGTTTTTGTAAGTAAA-AA 106134
                            i         ? i      i  ? v  iv     v        v  -  
  rnd-1_family-         67 TGAATGGGTGGNGAATGTGGCTGNGGGGTAAGGTTGTTGTAAGTCAACAA 116

  scaffold26|si     106135 TGTCCCTTACAGACTTAAACTGTTTTGTTT-GTTACATGGCAAGGATTT- 106182
                             --v      ?iv i  i i-   ii vi- i vv v  ?vvi     -
  rnd-1_family-        117 TG--ACTTACANGATCAAGCC-TTTCATGCAGCTCAAGGGNTCAGATTTG 163

  scaffold26|si     106183 CCACAACAAGACCATCAAGCG--TGAATTAGCAACGAAATGGAAACCAAT 106230
                               iiv i  --i ii-   --   i     v  i  i     i     
  rnd-1_family-        164 CCACGGAAGGA--GTTG-GCGAATGAGTTAGCCACAAAGTGGAAGCCAAT 210

  scaffold26|si     106231 TTTTAGATTGATGGAGCAGTGTCCTGTATTTGAGATTCCAGAGCAGGTG- 106279
                               i   -                 v   v v   v  --     i  -
  rnd-1_family-        211 TTTTGGAT-GATGGAGCAGTGTCCTGGATTGGTGATACC--AGCAGATGT 257

  scaffold26|si     106280 -AATGAGTCTTTTGTTTTGTCCTCTTTTTTGCAGGCCACTGAGTTTATGA 106328
                           -i     vv       iv   i      ivviv   v  v  ? v v   
  rnd-1_family-        258 CGATGAGGATTTTGTTCAGTCTTCTTTTCATTCGGCAACAGANTATCTGA 307

  scaffold26|si     106329 GATCGAGAGCAGGCTACATCTGGGAGAAGACGGATGAAAGGGTTCTTTCT 106378
                           iiiv  vv  i     i  i    ? v i -       i  ------- v
  rnd-1_family-        308 AGCAGACTGCGGGCTATATTTGGGNGCAAA-GGATGAAGGG-------CG 349

  scaffold26|si     106379 ACTCGGT-------CCATTGGTACTTGGAGTAGGAAGGTACAAAGAAGTG 106421
                           i   i  ------- ?     v  ?   vvv  i     vvvvv ?    
  rnd-1_family-        350 GCTCAGTAAGTATACNATTGGGACNTGGTCAAGAAAGGTTGCTCGNAGTG 399

  scaffold26|si     106422 AAA-TAGAGAGAAGGCGTACTGCGGCGGACAAGGCTACGCTTCCT 106465
                              -  vv     v -    ?    v         v v       
  rnd-1_family-        400 AAATTATCGAGAATG-GTACNGCGGAGGACAAGGCAAGGCTTCCT 443

Matrix = 20p43g.matrix
Kimura (with divCpGMod) = 30.50
Transitions / transversions = 0.87 (48/55)
Gap_init rate = 0.07 (29 / 427), avg. gap size = 1.24 (36 / 29)

3145 8.04 3.51 2.45 scaffold26|size1270847 106361 106845 (1160327) rnd-1_family-512#Unknown 1 490 (0) m_b268s001i75 89034

  scaffold26|si     106361 GATGAAAGGGTTCTTTCTACTCGGTCCATTGGTACTTGGAGTAGGAAGGT 106410
                                ?           v   i    v  i            v  ? v  
  rnd-1_family-          1 GATGANAGGGTTCTTTCGACTTGGTCGATCGGTACTTGGAGTCGGNACGT 50

  scaffold26|si     106411 ACAAAGAAGTGAAATAGAGAGAAGGCGTACTGCGGCGGACAAGGCTACGC 106460
                           ?          vi  v    iiv  v                     i  
  rnd-1_family-         51 NCAAAGAAGTGCGATTGAGAAGCGGGGTACTGCGGCGGACAAGGCTATGC 100

  scaffold26|si     106461 TTCCTGGAGCAACGGCTCGGAACCAGCCTCACAAGAGGAAGAGGACCTTT 106510
                                           v           ?                 ?   
  rnd-1_family-        101 TTCCTGGAGCAACGGCACGGAACCAGCCNCACAAGAGGAAGAGGACNTTT 150

  scaffold26|si     106511 GTTGTGCACGGTGATGTGAAGGCAGATGGACGGATACAAAGGCTGAATAA 106560
                                   i  ?    i? i         ?     - ii    i      
  rnd-1_family-        151 GTTGTGCATGGNGATGCNAGGGCAGATGGNCGGAT-CGGAGGCCGAATAA 199

  scaffold26|si     106561 AACACCTAGGAGGCTTGATGTTGAAAGGAGGAGAGAAGCAGTGGCTGATT 106610
                           ii                                  i  i     ?   v
  rnd-1_family-        200 GGCACCTAGGAGGCTTGATGTTGAAAGGAGGAGAGAGGCGGTGGCNGATG 249

  scaffold26|si     106611 CTTTTGCACG-GAGTTTGGCTAAGATTTGTTTGATTTGGATGGCCTTGTT 106659
                                 v vi- v      - i   v                 -      
  rnd-1_family-        250 CTTTTGGAGATGCGTTTGG-TGAGAGTTGTTTGATTTGGATGG-CTTGTT 297

  scaffold26|si     106660 TTGTATATCATTGTTCCATGAGTATGGATTCATTCCA--TGCTGCACTAT 106707
                              --          ?              --  iv --i      i   
  rnd-1_family-        298 TTG--TATCATTGTTNCATGAGTATGGATT--TTTAAACCGCTGCATTAT 343

  scaffold26|si     106708 GGAATTGCACCAGCCCCTCAAAGTCAAAGAGGTTAAGGGTTAGGTTGGCC 106757
                                     ---        --                           
  rnd-1_family-        344 GGAATTGCAC---CCCCTCAA--TCAAAGAGGTTAAGGGTTAGGTTGGCC 388

  scaffold26|si     106758 GCAGGCTCATGGTTTATTTTAGACTTGGTTTAA--------------TTT 106793
                                                            --------------   
  rnd-1_family-        389 GCAGGCTCATGGTTTATTTTAGACTTGGTTTAANTTAACATGGTATTTTT 438

  scaffold26|si     106794 AGTGTGTGTATAAGCTAGTAATATTTGCTGTCTTTGTGATAATAATTGAA 106843
                                                 v           i               
  rnd-1_family-        439 AGTGTGTGTATAAGCTAGTAATTTTTGCTGTCTTCGTGATAATAATTGAA 488

  scaffold26|si     106844 CT 106845
                             
  rnd-1_family-        489 CT 490

Matrix = 20p43g.matrix
Kimura (with divCpGMod) = 7.19
Transitions / transversions = 1.38 (22/16)
Gap_init rate = 0.03 (15 / 484), avg. gap size = 1.93 (29 / 15)

2262 3.52 5.30 2.42 scaffold26|size1270847 106658 106978 (1160194) rnd-1_family-780#Unknown 1 330 (0) m_b268s001i76 89034

  scaffold26|si     106658 TTTTGTATATCATTGTTCCATGAGTATGGATTCATTCCATGCTGCACTAT 106707
                                   --       ?              iv     i      i   
  rnd-1_family-          1 TTTTGTAT--CATTGTTNCATGAGTATGGATTTTTTCCACGCTGCATTAT 48

  scaffold26|si     106708 GGAATTGCA---CCAGCCCCTCAAAGTCAAAGAGGTTAAGGGTTAGGTTG 106754
                                    ---  vv        --                        
  rnd-1_family-         49 GGAATTGCAACCCCCCCCCCTCAA--TCAAAGAGGTTAAGGGTTAGGTTG 96

  scaffold26|si     106755 GCCGCAGGCTCATGGTTTATTTTAGACTTGGTTTAATTTA---------- 106794
                                             i                     ----------
  rnd-1_family-         97 GCCGCAGGCTCATGGTTTGTTTTAGACTTGGTTTAATTTAACATGGTATT 146

  scaffold26|si     106795 ----GTGTGTGTATAAGCTAGTAATATTTGCTGTCTTTGTGATAATAATT 106840
                           ----                   ? v           i            
  rnd-1_family-        147 TTTAGTGTGTGTATAAGCTAGTANTTTTTGCTGTCTTCGTGATAATAATT 196

  scaffold26|si     106841 GAACTGTCAATTTTACTAGGCATTTTAAGCTGTGTTTTCTTAGTCCGTGA 106890
                                    -                  ?                     
  rnd-1_family-        197 GAACTGTCA-TTTTACTAGGCATTTTAANCTGTGTTTTCTTAGTCCGTGA 245

  scaffold26|si     106891 TATTTTCATGAAGACTTAGATACTAGTTAGTAGTATGACCTTTTGTAATT 106940
                                  i                                       ?  
  rnd-1_family-        246 TATTTTCGTGAAGACTTAGATACTAGTTAGTAGTATGACCTTTTGTANTT 295

  scaffold26|si     106941 CATATTTATAGTAAGTCATTTTTATGTATTATTGGAAG 106978
                                       v             ---         
  rnd-1_family-        296 CATATTTATAGTTAGTCATTTTTATG---TATTGGAAG 330

Matrix = 20p43g.matrix
Kimura (with divCpGMod) = 2.74
Transitions / transversions = 1.20 (6/5)
Gap_init rate = 0.03 (11 / 320), avg. gap size = 2.27 (25 / 11)

2277 3.59 0.32 1.30 scaffold26|size1270847 106767 107077 (1160095) rnd-1_family-1297#Unknown 1 308 (0) m_b268s001i77 89034

  scaffold26|si     106767 TGGTTTATTTTAGACTTGGT-TTAATTTAGTGTGTGTATAAGCTAGTAAT 106815
                                  v    -  v    -  --                       ? 
  rnd-1_family-          1 TGGTTTAATTTA-ACATGGTATT--TTTAGTGTGTGTATAAGCTAGTANT 47

  scaffold26|si     106816 ATTTGCTGTCTTTGTGATAATAATTGAACTGTCAATTTTACTAGGCATTT 106865
                           v           i                              ?      
  rnd-1_family-         48 TTTTGCTGTCTTCGTGATAATAATTGAACTGTCAATTTTACTANGCATTT 97

  scaffold26|si     106866 TAAGCTGTGTTTTCTTAGTCCGTGATATTTTCATGAAGACTTAGATACTA 106915
                              -                            i                 
  rnd-1_family-         98 TAA-CTGTGTTTTCTTAGTCCGTGATATTTTCGTGAAGACTTAGATACTA 146

  scaffold26|si     106916 GTTAGTAGTATGACCTTTTGTAATTCATATTTATAGTAAGTCATTTTTAT 106965
                                                 ?              v?           
  rnd-1_family-        147 GTTAGTAGTATGACCTTTTGTANTTCATATTTATAGTTNGTCATTTTTAT 196

  scaffold26|si     106966 GTATTATTGGAAGTTTTGGATAGGTAATATCTTAAAATCAATTTTACATG 107015
                                           i                      i          
  rnd-1_family-        197 GTATTATTGGAAGTTTCGGATAGGTAATATCTTAAAATCGATTTTACATG 246

  scaffold26|si     107016 CTTCTTTGTGTGACCTACAAACTTCGAGCTCGATCACAAGAGTTTTACTG 107065
                                  i i                            ?           
  rnd-1_family-        247 CTTCTTTATATGACCTACAAACTTCGAGCTCGATCACANGAGTTTTACTG 296

  scaffold26|si     107066 TATATTAATATA 107077
                                   i   
  rnd-1_family-        297 TATATTAACATA 308

Matrix = 20p43g.matrix
Kimura (with divCpGMod) = 2.49
Transitions / transversions = 1.75 (7/4)
Gap_init rate = 0.02 (5 / 310), avg. gap size = 1.00 (5 / 5)

317 25.48 6.54 2.52 scaffold26|size1270847 106978 107130 (1160042) rnd-1_family-147#Unknown 1166 1324 (9) m_b268s001i78 89034

  scaffold26|si     106978 GTTTTGG--ATAGGTAATATCTTAAAATCAATTTT----ACATGCTTCTT 107021
                                v --       iv      v   vv     ----  i  vivv--
  rnd-1_family-       1166 GTTTTTGTCATAGGTAGAATCTTATAATATATTTTTTTCACGTGGCAA-- 1213

  scaffold26|si     107022 TGTGTGACCTACAAACTTCGAGCTCGATCACAAGAGTTTTACTGTATATT 107071
                           -  i     ?vi   i  vi i vvi  i  i   v i  -i i   i v
  rnd-1_family-       1214 -GTATGACCNCTAAATTTGAAACGAAATTACGAGATTCTT-TTATATGTA 1261

  scaffold26|si     107072 AA---TATATA-ATATAGGTATGTGCATCATACAACCTTTGTATGATAAT 107117
                             ---    i -   v      v v    v     v       v    v 
  rnd-1_family-       1262 AACGTTATACATATAAAGGTATTTCCATCCTACAAACTTTGTAGGATATT 1311

  scaffold26|si     107118 CACGAGCATATAT 107130
                                  i     
  rnd-1_family-       1312 CACGAGCGTATAT 1324

Matrix = 20p43g.matrix
Kimura (with divCpGMod) = 28.75
Transitions / transversions = 0.81 (17/21)
Gap_init rate = 0.05 (8 / 152), avg. gap size = 1.75 (14 / 8)


2983 12.97 7.05 2.67 scaffold26|size1270847 107135 107673 (1159499) C genome_12_11158#DNA/CMC-EnSpm (0) 700 139 m_b268s001i80 89035

  scaffold26|si     107135 GGCCAAAAGTTAGGTAATTTGCGATTGCTAAGTATTGCAAAAAGTTTGGC 107184
                                          i                v          iv     
C genome_12_111        700 GGCCAAAAGTTAGGTGATTTGCGATTGCTAAGAATTGCAAAAAAATTGGC 651

  scaffold26|si     107185 GATCGTAATTACAATTCCTGAGTAATTTTTACTTTGACAAGTAGTTGCAC 107234
                                                                        i    
C genome_12_111        650 GATCGTAATTACAATTCCTGAGTAATTTTTACTTTGACAAGTAGTCGCAC 601

  scaffold26|si     107235 TTTTCAAGTTTGCAATTCCTTGGTAACCATTGTTTAGCCCGGGATTTCTG 107284
                                  v            i                   i         
C genome_12_111        600 TTTTCAACTTTGCAATTCCTCGGTAACCATTGTTTAGCCCAGGATTTCTG 551

  scaffold26|si     107285 CAAAGGGCAATAGTTTGGCATCAATTGGAATGATGATGTGATCGATTGGC 107334
                                         i                                   
C genome_12_111        550 CAAAGGGCAATAGTCTGGCATCAATTGGAATGATGATGTGATCGATTGGC 501

  scaffold26|si     107335 ATCAAAATACCACGATCAGCATCATTTGAGAAGGGGCTTCTTATTCTCCA 107384
                                                     i             v  iivi   
C genome_12_111        500 ATCAAAATACCACGATCAGCATCATTCGAGAAGGGGCTTCATACCACCCA 451

  scaffold26|si     107385 TCTTTATCA-TGATTGGTCATTACAATTTGTTAGGAATTGTAACAAGTGA 107433
                                 vi -   v    i         iv              v vv  
C genome_12_111        450 TCTTTAATACTGAGTGGTTATTACAATTCCTTAGGAATTGTAACCACAGA 401

  scaffold26|si     107434 CGGAGTATCGCAAAGTTGCAATTCCTTAGGAATCGTGATAAGATTTTGAC 107483
                           i   i   i    vi    i      v      i iiv   v v iii  
C genome_12_111        400 TGGAATATTGCAATATTGCGATTCCTAAGGAATTGCATTAATAGTCCAAC 351

  scaffold26|si     107484 -ACGAC----GCACGATTCCTA--------------AGG----------- 107503
                           -  i  ----ii  i       --------------   -----------
C genome_12_111        350 TACAACTTGTATACAATTCCTAGGAATTGTTTTTCCAGGAATGATCATGT 301

  scaffold26|si     107504 -------AATTGTGCGTTGAAAGTGACTCACGCGCGCAAAAACGATACCA 107546
                           -------       i i v        v  ivi i --    iiv     
C genome_12_111        300 ATCAAGTAATTGTGTGCTTAAAGTGACACATCTGTG--AAAATATTACCA 253

  scaffold26|si     107547 CCAAAAGATTCAATTTTACGGAGGGATTAGTACACCACATTATTATGGAC 107596
                                      v  v  - --   i         v -    -------- 
C genome_12_111        252 CCAAAAGATTCCATGTT-C--AGGAATTAGTACAAC-CATT--------C 215

  scaffold26|si     107597 AATTTAATGTGTTTTGACACCAGAACCTCACAAAAATGACACCAACATGA 107646
                           -i  v    v       ii        vi         i           
C genome_12_111        214 -GTTGAATGAGTTTTGATGCCAGAACCATACAAAAATGGCACCAACATGA 166

  scaffold26|si     107647 TCTATTTCTCACAATTCAAAATGAAAT 107673
                           i                          
C genome_12_111        165 CCTATTTCTCACAATTCAAAATGAAAT 139

Matrix = 20p43g.matrix
Kimura (with divCpGMod) = 13.32
Transitions / transversions = 1.62 (42/26)
Gap_init rate = 0.04 (20 / 538), avg. gap size = 2.65 (53 / 20)


314 5.13 0.00 0.00 scaffold26|size1270847 107668 107706 (1159466) C rnd-1_family-130#Unknown (66) 40 2 m_b268s001i82 89036

  scaffold26|si     107668 TGAAATTACAAGCAGCCGCTGCAAGATTTTTTAGCAGCA 107706
                              v     v                             
C rnd-1_family-         40 TGATATTACTAGCAGCCGCTGCAAGATTTTTTAGCAGCA 2

Matrix = 20p43g.matrix
Kimura (with divCpGMod) = 5.34
Transitions / transversions = 0.00 (0/2)
Gap_init rate = 0.00 (0 / 38), avg. gap size = 0.0 (0 / 0)


255 9.30 4.55 2.22 scaffold26|size1270847 107664 107707 (1159465) rnd-1_family-81#Unknown 114 158 (38) m_b268s001i81 89037

  scaffold26|si     107664 AAAATGAA--ATTACAAGCAGCCGCTGCAAGATTTTTTAGCAGCAA 107707
                                i  --     v                      - i   i 
  rnd-1_family-        114 AAAATAAATAATTACCAGCAGCCGCTGCAAGATTTTTT-GTAGCGA 158

Matrix = 20p43g.matrix
Kimura (with divCpGMod) = 7.64
Transitions / transversions = 3.00 (3/1)
Gap_init rate = 0.05 (2 / 43), avg. gap size = 1.50 (3 / 2)

5991 7.53 1.95 1.45 scaffold26|size1270847 107673 108494 (1158678) rnd-1_family-86#Unknown 1 826 (0) m_b268s001i83 89037

  scaffold26|si     107673 TTACAAGCAGCCGCTGCAAGATTTTTTAGCAGCAATAGGAGCCTGCAAAC 107722
                                                                             
  rnd-1_family-          1 TTACAAGCAGCCGCTGCAAGATTTTTTAGCAGCAATAGGAGCCTGCAAAC 50

  scaffold26|si     107723 TGGAAGAAGTCCTGTTTCTCTAAATAAAGATAACAGCGGAAGCCAGTTAG 107772
                                      i                                      
  rnd-1_family-         51 TGGAAGAAGTCTTGTTTCTCTAAATAAAGATAACAGCGGAAGCCAGTTAG 100

  scaffold26|si     107773 AGCTCACTCCGTGCTAGCTTTGCTCGCGTGGCGAGCACGAGCGCAAAATT 107822
                           v                   i       i    v                
  rnd-1_family-        101 CGCTCACTCCGTGCTAGCTTCGCTCGCGCGGCGCGCACGAGCGCAAAATT 150

  scaffold26|si     107823 TGATATATTTTTAAAGGATGTATTGCCTTTT-------TTAAAAGAGCAT 107865
                           i                              -------            
  rnd-1_family-        151 CGATATATTTTTAAAGGATGTATTGCCTTTTGCCTTTCTTAAAAGAGCAT 200

  scaffold26|si     107866 GTAAAACATAGGTTCGCCTTCGAGGCTAGAGAACCCGTTATACAATCACA 107915
                                      i vv     i                  ?          
  rnd-1_family-        201 GTAAAACATAGATAAGCCTTTGAGGCTAGAGAACCCGTTNTACAATCACA 250

  scaffold26|si     107916 GCACGTGATTAAGTGCTGCCTTACCACTCAAACT--CACTTAAATATTGG 107963
                            v   i     i      i    v i        --    i         
  rnd-1_family-        251 GGACGCGATTAGGTGCTGTCTTAGCGCTCAAACTCACACTCAAATATTGG 300

  scaffold26|si     107964 TTTGAGAAGTTTTCGCAAAACAATATTTGAATCTTAT--TTTATCTCATT 108011
                                        i             i         --  v        
  rnd-1_family-        301 TTTGAGAAGTTTTTGCAAAACAATATTCGAATCTTATTGTTGATCTCATT 350

  scaffold26|si     108012 TTGACCAGACCTAAGTGGGAACCAAATATGTATTTAATTTGTGAGCGCCT 108061
                            i      i--            i             v           i
  rnd-1_family-        351 TCGACCAGG--TAAGTGGGAACCGAATATGTATTTAAATTGTGAGCGCCC 398

  scaffold26|si     108062 GTATGTGTGCAAAAG-AGTTGCGAAAAAAGTTGTGTGATGGGGCCTATTG 108110
                            i             -     i                       v  i 
  rnd-1_family-        399 GCATGTGTGCAAAAGAAGTTGTGAAAAAAGTTGTGTGATGGGGCCGATCG 448

  scaffold26|si     108111 ACACAAATATTTGTGAGCTCACAACTATTAATTTTGTGTGTGACGTCTCC 108160
                           ?        v                     -        v         
  rnd-1_family-        449 NCACAAATAGTTGTGAGCTCACAACTATTAA-TTTGTGTGGGACGTCTCC 497

  scaffold26|si     108161 CAGTTGTCGGAAAAGATTGTGCAAGAAAAGTGTTGGGTCAGAAATTGAGG 108210
                               i                 i i      -       i     i v  
  rnd-1_family-        498 CAGTCGTCGGAAAAGATTGTGCGAAAAAAGT-TTGGGTCGGAAATCGCGG 546

  scaffold26|si     108211 AAATTCGTGTAGGACATGGGGAAATGTGTGAACAAGGAGTTGTGT-GTGC 108259
                                i i                        v            - v  
  rnd-1_family-        547 AAATTTGCGTAGGACATGGGGAAATGTGTGAAAAAGGAGTTGTGTAGAGC 596

  scaffold26|si     108260 ACTAAGACTGCTCCTTAGTAACTCAAAC--CCATCTTCAATATCATAG-A 108306
                           i       --------  i         --     vi v ii    i - 
  rnd-1_family-        597 GCTAAGAC--------AGCAACTCAAACGACCATCACCCACGTCATGGAA 638

  scaffold26|si     108307 TGACATCACTATTTTTTGCTAGCCATCATAGAAAACGCTATGATTTTCCC 108356
                           v  v     i     v                    v    v        
  rnd-1_family-        639 AGAAATCACCATTTTATGCTAGCCATCATAGAAAACTCTATTATTTTCCC 688

  scaffold26|si     108357 ATGTCATGGAAAGAAATCTACATGTTAAAGTACTAGTAAACTAGCAATAT 108406
                            i                      iv                        
  rnd-1_family-        689 ACGTCATGGAAAGAAATCTACATGCGAAAGTACTAGTAAACTAGCAATAT 738

  scaffold26|si     108407 TAATTTGATTAAGTCAAAATCATAGAACCATTTTATGATATTGTCTAGTG 108456
                                   i                              i          
  rnd-1_family-        739 TAATTTGACTAAGTCAAAATCATAGAACCATTTTATGATGTTGTCTAGTG 788

  scaffold26|si     108457 CCAAATTCTGGAACCAAGACTGTGCATACACATCATAG 108494
                                      v                          
  rnd-1_family-        789 CCAAATTCTGGCACCAAGACTGTGCATACACATCATAG 826

Matrix = 20p43g.matrix
Kimura (with divCpGMod) = 5.63
Transitions / transversions = 1.65 (38/23)
Gap_init rate = 0.02 (19 / 821), avg. gap size = 1.47 (28 / 19)


506 17.59 2.75 0.90 scaffold26|size1270847 108539 108647 (1158525) C scaffold6|size974155_(dbseq-nr_242)_[659442,665931]#LTR/Gypsy (6003) 487 377 m_b268s001i85 89038

  scaffold26|si     108539 TGACCTAAGCCGGAAGTAGGTGAAACGTAGTTCTAGATAAGGAAGT-AGA 108587
                                             ivi    v   i  v   i         - i 
C scaffold6|siz        487 TGACCTAAGCCGGAAGTAATCGAAAAGTAATTGTAGGTAAGGAAGTAAAA 438

  scaffold26|si     108588 AAAGAGGTATTCCAGTTGATTGGGAATTA--TTTTTATGAGCTTAAAAAT 108635
                               i i i         v    iiv   --            vv    i
C scaffold6|siz        437 AAAGGGATGTTCCAGTTGTTTGGAGTTTAATTTTTTATGAGCTATAAAAC 388

  scaffold26|si     108636 TACTGTACTGAA 108647
                                - i    
C scaffold6|siz        387 TACTG-ATTGAA 377

Matrix = 20p43g.matrix
Kimura (with divCpGMod) = 19.23
Transitions / transversions = 1.71 (12/7)
Gap_init rate = 0.03 (3 / 108), avg. gap size = 1.33 (4 / 3)

789 1.11 0.00 0.00 scaffold26|size1270847 108539 108628 (1158544) C scaffold52|size687078_(dbseq-nr_635)_[61213,67634]#LTR/Gypsy (0) 6422 6333 m_b268s001i84 89038

  scaffold26|si     108539 TGACCTAAGCCGGAAGTAGGTGAAACGTAGTTCTAGATAAGGAAGTAGAA 108588
                                                                             
C scaffold52|si       6422 TGACCTAAGCCGGAAGTAGGTGAAACGTAGTTCTAGATAAGGAAGTAGAA 6373

  scaffold26|si     108589 AAGAGGTATTCCAGTTGATTGGGAATTATTTTTATGAGCT 108628
                                                 i                 
C scaffold52|si       6372 AAGAGGTATTCCAGTTGATTGGAAATTATTTTTATGAGCT 6333

Matrix = 20p43g.matrix
Kimura (with divCpGMod) = 1.12
Transitions / transversions = 1.00 (1/0)
Gap_init rate = 0.00 (0 / 89), avg. gap size = 0.0 (0 / 0)


651 8.33 0.00 0.00 scaffold26|size1270847 108662 108745 (1158427) rnd-1_family-1051#Unknown 1 84 (0) m_b268s001i86 89039

  scaffold26|si     108662 CATGATAGTCATCCTCTACAAGAGATGTTGTAACACACCATGTGATCTTG 108711
                                  i      v       i     v              v      
  rnd-1_family-          1 CATGATAATCATCCACTACAAGGGATGTAGTAACACACCATGTTATCTTG 50

  scaffold26|si     108712 GTCATGCCAGATAACTTGGTCTTGTAAGCTGACT 108745
                                                   i     i   
  rnd-1_family-         51 GTCATGCCAGATAACTTGGTCTTGCAAGCTAACT 84

Matrix = 20p43g.matrix
Kimura (with divCpGMod) = 8.87
Transitions / transversions = 1.33 (4/3)
Gap_init rate = 0.00 (0 / 83), avg. gap size = 0.0 (0 / 0)


1079 10.13 0.00 1.27 scaffold26|size1270847 108771 108930 (1158242) C rnd-1_family-1023#Unknown (0) 158 1 m_b268s001i87 89040

  scaffold26|si     108771 GGTCTGTTCCAGACCTCTTGGTCTTGCCAGATACCTTGGTCTTGAACCTT 108820
                                v                         i i          i     
C rnd-1_family-        158 GGTCTTTTCCAGACCTCTTGGTCTTGCCAGACATCTTGGTCTTGGACCTT 109

  scaffold26|si     108821 TGGATTGTCTCTGATATTAGGGACAATGTTTCTAAATGTATCTCTTGGAT 108870
                               -     ii      v                 v             
C rnd-1_family-        108 TGGA-TGTCTTCGATATTTGGGACAATGTTTCTAAAGGTATCTCTTGGAT 60

  scaffold26|si     108871 ACTTTCGATTTTTTTACAGCAATGAGGAGTCCTTGAGTGATGGATCCTTG 108920
                             i     -v      v       i   v   ?    ? i  i     i 
C rnd-1_family-         59 ACCTTCGA-ATTTTTAGAGCAATGGGGATTCCNTGAGNGGTGAATCCTCG 11

  scaffold26|si     108921 GCTCATGTCA 108930
                                     
C rnd-1_family-         10 GCTCATGTCA 1

Matrix = 20p43g.matrix
Kimura (with divCpGMod) = 9.75
Transitions / transversions = 1.67 (10/6)
Gap_init rate = 0.01 (2 / 159), avg. gap size = 1.00 (2 / 2)


281 22.26 0.00 20.22 scaffold26|size1270847 108853 108959 (1158213) C scaffold159|size508292_(dbseq-nr_285)_[120366,126813]#LTR/Gypsy (379) 6069 5981 m_b268s001i88 89041

  scaffold26|si     108853 TAAATGTATCTCTTGGATACTTTCGATTTTTTTACAGCAATGAGGAGTCC 108902
                              i       i ii i    i i ----------------   v v   
C scaffold159|s       6069 TAAGTGTATCTTTCAGGTACTCTTG----------------GAGTACTCC 6036

  scaffold26|si     108903 TTGAGTGATGGATCCTTGGCTCATGTCACTCGCCCCCACGAATGGAGCTA 108952
                            vv  v - i   vi     ii                         v- 
C scaffold159|s       6035 TGTAGAG-TAGATATTTGGCCTATGTCACTCGCCCCCACGAATGGAGA-A 5988

  scaffold26|si     108953 TAAGGTG 108959
                            v     
C scaffold159|s       5987 TCAGGTG 5981

Matrix = 20p43g.matrix
Kimura (with divCpGMod) = 25.51
Transitions / transversions = 1.38 (11/8)
Gap_init rate = 0.17 (18 / 106), avg. gap size = 1.00 (18 / 18)

348 12.13 4.29 5.80 scaffold26|size1270847 108890 108959 (1158213) C scaffold165|size275773_(dbseq-nr_142)_[173720,179591]#LTR/Gypsy (377) 5495 5427 m_b268s001i89 89041

  scaffold26|si     108890 CAATGAGGAGTCCT---TGAGTGATGGATCCTTGGCTCATGTCACTCGCC 108936
                                   -  v  ---    --i i i i      ii            
C scaffold165|s       5495 CAATGAGG-GTACTAATTGAG--GTAGGTTCTTGGCCTATGTCACTCGCC 5449

  scaffold26|si     108937 CCCACGAATGGAGCTATAAGGTG 108959
                                        -   i     
C scaffold165|s       5448 CCCACGAATGGAG-TATGAGGTG 5427

Matrix = 20p43g.matrix
Kimura (with divCpGMod) = 13.66
Transitions / transversions = 7.00 (7/1)
Gap_init rate = 0.07 (5 / 69), avg. gap size = 1.40 (7 / 5)

47652 2.20 0.06 0.50 scaffold26|size1270847 108916 114351 (1152821) C scaffold109|size879770_(dbseq-nr_434)_[335250,341653]#LTR/Gypsy (437) 5967 556 m_b268s001i90 89041

  scaffold26|si     108916 CCTTGGCTCATGTCACTCGCCCCCACGAATGGAGCTATAAGGTGTCAATG 108965
                                                  -           v              
C scaffold109|s       5967 CCTTGGCTCATGTCACTCGCCCC-ACGAATGGAGCAATAAGGTGTCAATG 5919

  scaffold26|si     108966 CACACGAAAATATAAAACCTCCTGAGGAAAAAAAAATGACCTCCGGTAGG 109015
                                                      i      -- i            
C scaffold109|s       5918 CACACGAAAATATAAAACCTCCTGAGGGAAAAAA--TAACCTCCGGTAGG 5871

  scaffold26|si     109016 AAAAAAAAAGATGGTGTAACATGTGACGAAGCGTAAGTGTTATGTGGAGA 109065
                                  --                  i     v                
C scaffold109|s       5870 AAAAAAA--GATGGTGTAACATGTGACAAAGCGGAAGTGTTATGTGGAGA 5823

  scaffold26|si     109066 GAGGGGATAATGTACAGAGGTTATTTTAGTCAAAATATGGTGTAACTCTC 109115
                                    --                 v                     
C scaffold109|s       5822 GAGGGGATA--GTACAGAGGTTATTTTATTCAAAATATGGTGTAACTCTC 5775

  scaffold26|si     109116 CTAATGTTTAATCTCTCAGATTTAGTTCC-GCGTTGAACCCTTATGGTGC 109164
                                           i            -              v     
C scaffold109|s       5774 CTAATGTTTAATCTCTTAGATTTAGTTCCAGCGTTGAACCCTTAGGGTGC 5725

  scaffold26|si     109165 CATTCGTATGAACTGACGTGATGGTCCAAGGATCACTTTCATACCGGCTT 109214
                                                                             
C scaffold109|s       5724 CATTCGTATGAACTGACGTGATGGTCCAAGGATCACTTTCATACCGGCTT 5675

  scaffold26|si     109215 TCTGTTTTGCGGAGGATACCGTCTTTTCGCAGCAGTACTTTGTCACCGGG 109264
                                                                             
C scaffold109|s       5674 TCTGTTTTGCGGAGGATACCGTCTTTTCGCAGCAGTACTTTGTCACCGGG 5625

  scaffold26|si     109265 CTGGTAGTCCCAGTCAATGCGGGAGGCGTTTTCCCGTCTTGTGTTTTTAT 109314
                                                                             
C scaffold109|s       5624 CTGGTAGTCCCAGTCAATGCGGGAGGCGTTTTCCCGTCTTGTGTTTTTAT 5575

  scaffold26|si     109315 CTGTTTGTTTTTGTCTATATTCCCCTATTTTTGACCAGTCAGCGATGTAG 109364
                                                   -                  i      
C scaffold109|s       5574 CTGTTTGTTTTTGTCTATATTCCC-TATTTTTGACCAGTCAGCAATGTAG 5526

  scaffold26|si     109365 GGGACGTCAAACAACATGTCCCTTCCAAAAATAGCTGCTCCTGGTGAGGT 109414
                                                                             
C scaffold109|s       5525 GGGACGTCAAACAACATGTCCCTTCCAAAAATAGCTGCTCCTGGTGAGGT 5476

  scaffold26|si     109415 TTTTAGTACTGTGTGATAGGTAGAGC-AACGGCCCATGCGGCATTTGTGA 109463
                                                     -                       
C scaffold109|s       5475 TTTTAGTACTGTGTGATAGGTAGAGCGAACGGCCCATGCGGCATTTGTGA 5426

  scaffold26|si     109464 GGAAGTCAGCAATGTCACTCTTGCTGACGGTATCGGCCATATCTAAGTCA 109513
                                                i                            
C scaffold109|s       5425 GGAAGTCAGCAATGTCACTCTCGCTGACGGTATCGGCCATATCTAAGTCA 5376

  scaffold26|si     109514 GCCGTGCGGAGCATCGCCATGATTGTTTGATGCACCCGCTCGAGTATTGC 109563
                             i                                               
C scaffold109|s       5375 GCTGTGCGGAGCATCGCCATGATTGTTTGATGCACCCGCTCGAGTATTGC 5326

  scaffold26|si     109564 GTTCGCTTGTGGGTTTCTGACACTGGTCGGCTTACGCTTCAGACCATATG 109613
                                                                             
C scaffold109|s       5325 GTTCGCTTGTGGGTTTCTGACACTGGTCGGCTTACGCTTCAGACCATATG 5276

  scaffold26|si     109614 AATCACAGAGGGTCTCGAAGTGAAGTTTAAATTCACTTCCGTTGTCGTAG 109663
                                                                             
C scaffold109|s       5275 AATCACAGAGGGTCTCGAAGTGAAGTTTAAATTCACTTCCGTTGTCGTAG 5226

  scaffold26|si     109664 ATAATGTATTGACTACGTGGGTAACGGCTAAACCAGGTCCTATTTATTAT 109713
                                                                             
C scaffold109|s       5225 ATAATGTATTGACTACGTGGGTAACGGCTAAACCAGGTCCTATTTATTAT 5176

  scaffold26|si     109714 ATTCCCTACTGTTGCTGACGTCTTGTCAAAGTAGGGTTGTTTAGTTTGGA 109763
                                                                             
C scaffold109|s       5175 ATTCCCTACTGTTGCTGACGTCTTGTCAAAGTAGGGTTGTTTAGTTTGGA 5126

  scaffold26|si     109764 CATGTGTGTCTTTTATCCTTTGCCCCTTTGTACCCGTGGGAATATCAAGC 109813
                                        vv                                   
C scaffold109|s       5125 CATGTGTGTCTTTGCTCCTTTGCCCCTTTGTACCCGTGGGAATATCAAGC 5076

  scaffold26|si     109814 TCCTGGAGCTGTGATACCGGCAACTCTACAATTTCGAACCAGCTTGTTGC 109863
                                                                             
C scaffold109|s       5075 TCCTGGAGCTGTGATACCGGCAACTCTACAATTTCGAACCAGCTTGTTGC 5026

  scaffold26|si     109864 GGGATCGATCATTGTGATGCACATGAAGTCAATTTGTGTCTTGTCCTTGC 109913
                                            i                                
C scaffold109|s       5025 GGGATCGATCATTGTGACGCACATGAAGTCAATTTGTGTCTTGTCCTTGC 4976

  scaffold26|si     109914 CCTTGAGGGTGTACGGTCCTATGAGGTCCACACATAATGCCTCCCATGGG 109963
                                                                             
C scaffold109|s       4975 CCTTGAGGGTGTACGGTCCTATGAGGTCCACACATAATGCCTCCCATGGG 4926

  scaffold26|si     109964 TTGGTGATTGCAAGTTTTGTAGGCAGTTTCCGTATTTTAATTGTCTGCGC 110013
                                                                             
C scaffold109|s       4925 TTGGTGATTGCAAGTTTTGTAGGCAGTTTCCGTATTTTAATTGTCTGCGC 4876

  scaffold26|si     110014 TTGTTCACCTGGCAACTGTGACACTTTTGACATGTGATTGGACTATCGTT 110063
                                                                       i     
C scaffold109|s       4875 TTGTTCACCTGGCAACTGTGACACTTTTGACATGTGATTGGACTGTCGTT 4826

  scaffold26|si     110064 CTTAGACCTTTCCAATACATCGAAAGACGAAGAGTTTCTTCGAGACGCTT 110113
                                                                             
C scaffold109|s       4825 CTTAGACCTTTCCAATACATCGAAAGACGAAGAGTTTCTTCGAGACGCTT 4776

  scaffold26|si     110114 GGTCCCGGGGTGCTGTAGGTAGTGGTGGAACCACGCTACGGCACGGTGTT 110163
                                                                        v    
C scaffold109|s       4775 GGTCCCGGGGTGCTGTAGGTAGTGGTGGAACCACGCTACGGCACGTTGTT 4726

  scaffold26|si     110164 GGAGGCTTTTTGGAATAACCATTTTGCCGTCCTTACAGAGTACTTTAATA 110213
                                                                             
C scaffold109|s       4725 GGAGGCTTTTTGGAATAACCATTTTGCCGTCCTTACAGAGTACTTTAATA 4676

  scaffold26|si     110214 TTCTCAACTAAGTGAGTTGAGTAGCCCTTGTTTAAGAGGCTTTCGTCTTC 110263
                                                                             
C scaffold109|s       4675 TTCTCAACTAAGTGAGTTGAGTAGCCCTTGTTTAAGAGGCTTTCGTCTTC 4626

  scaffold26|si     110264 TTGTTGTGCCTTCGCTATCTCTCTGGTTGTGAGTGGATAGATGGAGTCCT 110313
                                    i i                                      
C scaffold109|s       4625 TTGTTGTGCTTCCGCTATCTCTCTGGTTGTGAGTGGATAGATGGAGTCCT 4576

  scaffold26|si     110314 CTTCGTTTCGATTAGCAAACACCTGGTTCATGGATTCCTTGGTGGTTGCT 110363
                                                                             
C scaffold109|s       4575 CTTCGTTTCGATTAGCAAACACCTGGTTCATGGATTCCTTGGTGGTTGCT 4526

  scaffold26|si     110364 AGGGATGATTTCGGTTGTGCCGTGTTATGATAACACCAGCATTGTGCGAA 110413
                                                                             
C scaffold109|s       4525 AGGGATGATTTCGGTTGTGCCGTGTTATGATAACACCAGCATTGTGCGAA 4476

  scaffold26|si     110414 AGTCATCCAGGTTGACCTGTCATTCGCGACGGGTCCATAGTCCAGTCGTG 110463
                                                   i  i                      
C scaffold109|s       4475 AGTCATCCAGGTTGACCTGTCATTTGCAACGGGTCCATAGTCCAGTCGTG 4426

  scaffold26|si     110464 AGATGGCATCCGCTACTGTATTGTGGATGCCCTTGATGTACACGACGGTG 110513
                                        v              v                     
C scaffold109|s       4425 AGATGGCATCCGCAACTGTATTGTGGATTCCCTTGATGTACACGACGGTG 4376

  scaffold26|si     110514 GGGCCATACTCTTCTAAGAGTAATCTCCAGCGGTACACTCGATCAGAGGT 110563
                                                                             
C scaffold109|s       4375 GGGCCATACTCTTCTAAGAGTAATCTCCAGCGGTACACTCGATCAGAGGT 4326

  scaffold26|si     110564 CAGACTTAGAGCATCCTGCATAAGATTTTTGTGGTCAGTGTAGACCGTAA 110613
                                i               v                            
C scaffold109|s       4325 CAGACCTAGAGCATCCTGCATTAGATTTTTGTGGTCAGTGTAGACCGTAA 4276

  scaffold26|si     110614 TTTGTTGTCCCCAAAGCATGCCTTTGAACTCTTTCAGTGTTTCTACTATG 110663
                                                               i             
C scaffold109|s       4275 TTTGTTGTCCCCAAAGCATGCCTTTGAACTCTTTCAATGTTTCTACTATG 4226

  scaffold26|si     110664 GCCAGTAGTTCTTGTTCGGTCACGCTATATTTTTGCTGTGCCTGACTCAG 110713
                                                                 i           
C scaffold109|s       4225 GCCAGTAGTTCTTGTTCGGTCACGCTATATTTTTGCTGCGCCTGACTCAG 4176

  scaffold26|si     110714 TTTTCTACTGAAGAACGCCAGCGGCCTGTTATTTTGAGTAATTACGGCGC 110763
                                                         i                   
C scaffold109|s       4175 TTTTCTACTGAAGAACGCCAGCGGCCTGTTGTTTTGAGTAATTACGGCGC 4126

  scaffold26|si     110764 CCAATTGAAATTTGGAGCTATCCGTATAGATCTCAAATCCCTGCGAGTAA 110813
                                                                            i
C scaffold109|s       4125 CCAATTGAAATTTGGAGCTATCCGTATAGATCTCAAATCCCTGCGAGTAG 4076

  scaffold26|si     110814 TCAGGGTAGGCCAAGGTAACATCGCGAGCGATTGTTGCCTTTACAGTGTC 110863
                                                        i                    
C scaffold109|s       4075 TCAGGGTAGGCCAAGGTAACATCGCGAGCAATTGTTGCCTTTACAGTGTC 4026

  scaffold26|si     110864 GAATGCTTGCTGATGGATGTTGTCCCAATGCCACGGCTTTTTCTTTGTTT 110913
                                                      i                      
C scaffold109|s       4025 GAATGCTTGCTGATGGATGTTGTCCCAGTGCCACGGCTTTTTCTTTGTTT 3976

  scaffold26|si     110914 TATTGGCCTTTGTGACTTTGGTATGTCCGCACTCCCCAACTAAATTGGTA 110963
                                     i                 i  i                  
C scaffold109|s       3975 TATTGGCCTTCGTGACTTTGGTATGTCCACATTCCCCAACTAAATTGGTA 3926

  scaffold26|si     110964 AGTGGTGCAAGTATTTCACTGCGTCTCGCCCAAATATCTCTGTAGTACTG 111013
                                                                 i           
C scaffold109|s       3925 AGTGGTGCAAGTATTTCACTGCGTCTCGCCCAAATATCCCTGTAGTACTG 3876

  scaffold26|si     111014 GACCATGCCCAGAAATCTACGGAGTTGTTTAATATTTTGTGGCGGTGTTA 111063
                                                           i                 
C scaffold109|s       3875 GACCATGCCCAGAAATCTACGGAGTTGTTTAACATTTTGTGGCGGTGTTA 3826

  scaffold26|si     111064 ATGCGAGGATTGCCTGTACCTTTTTTGGTTGTGGTTTTATACCATTTCTG 111113
                                                 i           i          i    
C scaffold109|s       3825 ATGCGAGGATTGCCTGTACCTTCTTTGGTTGTGGCTTTATACCATCTCTG 3776

  scaffold26|si     111114 GATAATACATATCCTAGGTATTCTGTCTCCACGGCACAGAAGGATGACTT 111163
                                i                                   i        
C scaffold109|s       3775 GATAACACATATCCTAGGTATTCTGTCTCCACGGCACAGAAAGATGACTT 3726

  scaffold26|si     111164 GCGTGCATTGACGGTCAAGCCTGCGTCTCGCAACCTGATGAAAACCCTTC 111213
                                    v  v                             i    vi 
C scaffold109|s       3725 GCGTGCATTCACTGTCAAGCCTGCGTCTCGCAACCTGATGAAGACCCGCC 3676

  scaffold26|si     111214 TTAATTTAGTAAGATGGTCTTCCAGGCTACCCTTGCTGATACATAATAAG 111263
                              i         i                          i         
C scaffold109|s       3675 TTAGTTTAGTAAGGTGGTCTTCCAGGCTACCCTTGCTGATGCATAATAAG 3626

  scaffold26|si     111264 TCATCAAGGTAAGTTCGGACGAACTCAAGGGTTGCCATTAGCTCTGACAT 111313
                                                                             
C scaffold109|s       3625 TCATCAAGGTAAGTTCGGACGAACTCAAGGGTTGCCATTAGCTCTGACAT 3576

  scaffold26|si     111314 CTTAGCTTGGAAGATATCGGGAGAACATGCAACACCCATTGGTAAACGTA 111363
                                          i  -                          v    
C scaffold109|s       3575 CTTAGCTTGGAAGATGTC-GGAGAACATGCAACACCCATTGGTAACCGTA 3527

  scaffold26|si     111364 GGTAAGAGTACTTACCCCACGGAAAGATAATGGTGCATATTTTGGATGCA 111413
                                                                         i   
C scaffold109|s       3526 GGTAAGAGTACTTACCCCACGGAAAGATAATGGTGCATATTTTGGACGCA 3477

  scaffold26|si     111414 TCTGGATCCAATCTAATGGTGTAATAGCCCATATTGAGATCATGGGCTGT 111463
                                                                     v       
C scaffold109|s       3476 TCTGGATCCAATCTAATGGTGTAATAGCCCATATTGAGATCAAGGGCTGT 3427

  scaffold26|si     111464 GGCATATGTAAAGCCTTCTAGTTCCTGTAGAACAGTGCTAATTTTAGGAA 111513
                                                                             
C scaffold109|s       3426 GGCATATGTAAAGCCTTCTAGTTCCTGTAGAACAGTGCTAATTTTAGGAA 3377

  scaffold26|si     111514 TAGGAAACGGTTTTCTCACGACCCGTTTATTTACTTCTCTAAAATCGCTG 111563
                                              v                              
C scaffold109|s       3376 TAGGAAACGGTTTTCTCACTACCCGTTTATTTACTTCTCTAAAATCGCTG 3327

  scaffold26|si     111564 ACAACCCGTACGGTGTTGTCCTTTTTTGGTATGATGAATGTGGGAGATGC 111613
                                                -                            
C scaffold109|s       3326 ACAACCCGTACGGTGTTGTCC-TTTTTGGTATGATGAATGTGGGAGATGC 3278

  scaffold26|si     111614 ACATTCAGAATCATCTTGCCATTTGAGTACCCCTAAGTCACATAGCCTCT 111663
                           v                                                 
C scaffold109|s       3277 CCATTCAGAATCATCTTGCCATTTGAGTACCCCTAAGTCACATAGCCTCT 3228

  scaffold26|si     111664 GTACTTCCCTTTTGGTGATTTCTATGTGCTTCTTGGGTATGGGAAAAGGC 111713
                                                                             
C scaffold109|s       3227 GTACTTCCCTTTTGGTGATTTCTATGTGCTTCTTGGGTATGGGAAAAGGC 3178

  scaffold26|si     111714 CGGCCATGATATGGCTGTGCTCCTTCCTTCAACTGGAGGGAGACCGGCTT 111763
                                                                             
C scaffold109|s       3177 CGGCCATGATATGGCTGTGCTCCTTCCTTCAACTGGAGGGAGACCGGCTT 3128

  scaffold26|si     111764 ACAATCCCAGTCACCTAGTTTCCCGCTAAATAGCTCCTCAAATTCTTGTA 111813
                                                                             
C scaffold109|s       3127 ACAATCCCAGTCACCTAGTTTCCCGCTAAATAGCTCCTCAAATTCTTGTA 3078

  scaffold26|si     111814 GGAGCTCCAGTAACTTAGTTTGTTCTGGGACACTTAGGTGTGTGCAGTTG 111863
                                                                             
C scaffold109|s       3077 GGAGCTCCAGTAACTTAGTTTGTTCTGGGACACTTAGGTGTGTGCAGTTG 3028

  scaffold26|si     111864 TCCTTGACAATTGCCCTGAGATCCGCTTTTTCATATTTAGCGTCTAGTAT 111913
                            i                                                
C scaffold109|s       3027 TTCTTGACAATTGCCCTGAGATCCGCTTTTTCATATTTAGCGTCTAGTAT 2978

  scaffold26|si     111914 TTTTATGAGGCGTTTTGTTGCCTCGAGCGTACTTTGGGGTTCTTTGGACG 111963
                           v v                                             i 
C scaffold109|s       2977 GTGTATGAGGCGTTTTGTTGCCTCGAGCGTACTTTGGGGTTCTTTGGATG 2928

  scaffold26|si     111964 TGTCTTGGTAGATGCTGTTATTCATAGTCCAAGCCCGTTCTATGGTCGCT 112013
                                           i                                 
C scaffold109|s       2927 TGTCTTGGTAGATGCTATTATTCATAGTCCAAGCCCGTTCTATGGTCGCT 2878

  scaffold26|si     112014 CTTGTTTTTAATTTGTTGATGTCTCTCATTGGCAGTGAGATGTCATCTAC 112063
                                   i                                         
C scaffold109|s       2877 CTTGTTTTCAATTTGTTGATGTCTCTCATTGGCAGTGAGATGTCATCTAC 2828

  scaffold26|si     112064 TGTGATTTCTTTTGTCTGAAAGTCTAGGACAATTCCCAACTCTTTCAAGG 112113
                                           i                                 
C scaffold109|s       2827 TGTGATTTCTTTTGTCCGAAAGTCTAGGACAATTCCCAACTCTTTCAAGG 2778

  scaffold26|si     112114 TATTACTACCAAGAATGAGGTCAAACCCTGGTTTAGTCATGCTATCCTCT 112163
                                                             i               
C scaffold109|s       2777 TATTACTACCAAGAATGAGGTCAAACCCTGGTTTGGTCATGCTATCCTCT 2728

  scaffold26|si     112164 TTGTATTCCACAACATCAGGTTGTAGAAGATACTCCTTGCTACTGGAGTA 112213
                                                                             
C scaffold109|s       2727 TTGTATTCCACAACATCAGGTTGTAGAAGATACTCCTTGCTACTGGAGTA 2678

  scaffold26|si     112214 TTCAAAGAATTTAACTCTGATCTTTCCCCTTCCAGTTGTCTGGAAGCTCC 112263
                                                        v                    
C scaffold109|s       2677 TTCAAAGAATTTAACTCTGATCTTTCCCCGTCCAGTTGTCTGGAAGCTCC 2628

  scaffold26|si     112264 CATTTGACGTATGCCAAGACTTTGGCACCTGCCTAGTCAGGTAGGGAAAG 112313
                                                                             
C scaffold109|s       2627 CATTTGACGTATGCCAAGACTTTGGCACCTGCCTAGTCAGGTAGGGAAAG 2578

  scaffold26|si     112314 GGTTTGTCTTTTCCTTTTGGTAGGAAAATAAGGTCTCCATCAGACCCAGA 112363
                                                                             
C scaffold109|s       2577 GGTTTGTCTTTTCCTTTTGGTAGGAAAATAAGGTCTCCATCAGACCCAGA 2528

  scaffold26|si     112364 GTCCAGTAGGACTTTGATTTTGTTACTGGGGCGACTCCTCAGAGGTTGTT 112413
                                                                             
C scaffold109|s       2527 GTCCAGTAGGACTTTGATTTTGTTACTGGGGCGACTCCTCAGAGGTTGTT 2478

  scaffold26|si     112414 TGTATGCTCTGGAGGACTGACTTTCAGTCGCTGGTTCCATGATGGCTATA 112463
                                                                             
C scaffold109|s       2477 TGTATGCTCTGGAGGACTGACTTTCAGTCGCTGGTTCCATGATGGCTATA 2428

  scaffold26|si     112464 AGTGCCGTAACACCGAGGCGGTCCTTGGTGTGGGATGCAACCTCTTGCTT 112513
                                         --                                  
C scaffold109|s       2427 AGTGCCGTAACACC--GGCGGTCCTTGGTGTGGGATGCAACCTCTTGCTT 2380

  scaffold26|si     112514 TGGTTGCTTGAGACTATGGTTTGCACTGGGAGTCTTAATGCTATCCTCAG 112563
                                                                  i          
C scaffold109|s       2379 TGGTTGCTTGAGACTATGGTTTGCACTGGGAGTCTTAATACTATCCTCAG 2330

  scaffold26|si     112564 TGGCTTTTATTTCACTACTGACATTGTTTGTGTCGTAAGTTTTTTTGAAC 112613
                                   i   i                          v         v
C scaffold109|s       2329 TGGCTTTTGTTTTACTACTGACATTGTTTGTGTCGTAAGATTTTTTGAAA 2280

  scaffold26|si     112614 TATTTGAGGTT-TAGTCTCTAAATTGTCTCGAATTTTTAATTCAGACTTT 112662
                                     i-          v                        -  
C scaffold109|s       2279 TATTTGAGGTCGTAGTCTCTAATTTGTCTCGAATTTTTAATTCAGAC-TT 2231

  scaffold26|si     112663 TTTGTTTTGGAACAAGATTTTTTTGACGTCTTCTCTTTGGTGACAGTCGA 112712
                                            -       i                        
C scaffold109|s       2230 TTTGTTTTGGAACAAGA-TTTTTTGGCGTCTTCTCTTTGGTGACAGTCGA 2182

  scaffold26|si     112713 TTTAATTTTTTTACTTTTATTAGTTTGGATAGCTTTACTCGGACTGGGGG 112762
                                --                                           
C scaffold109|s       2181 TTTAA--TTTTTACTTTTATTAGTTTGGATAGCTTTACTCGGACTGGGGG 2134

  scaffold26|si     112763 TAGTGTAACTGTCAATTGCAGTATTTAGTTTACGTTTCTTACATCTACGT 112812
                                                                      vv  i  
C scaffold109|s       2133 TAGTGTAACTGTCAATTGCAGTATTTAGTTTACGTTTCTTACAAGTATGT 2084

  scaffold26|si     112813 AATTCCCCAGTGCTATCCGACCCGCGCCTTCAAGAACTTTTGTCGGAGTC 112862
                                                 v                 i     -   
C scaffold109|s       2083 AATTCCCCAGTGCTATCCGACCAGCGCCTTCAAGAACTTTCGTCGG-GTC 2035

  scaffold26|si     112863 GCTGTCGCTTTCCGAGTCATTGGCCCGGCGTTTCTTGCGCTTGCCAGACT 112912
                                      -         v  v                         
C scaffold109|s       2034 GCTGTCGCTTT-CGAGTCATTTGCGCGGCGTTTCTTGCGCTTGCCAGACT 1986

  scaffold26|si     112913 TCTTGCGTAGTGCTTTCTTCAACTCCGCCCTGACTATCTGGGCAAAGTTC 112962
                                                         v                   
C scaffold109|s       1985 TCTTGCGTAGTGCTTTCTTCAACTCCGCCCGGACTATCTGGGCAAAGTTC 1936

  scaffold26|si     112963 GCACCCTCTGGCTTCCTTTCCTTTGAATGGGGCTTACCTGCACCCCCATT 113012
                                               i                    i        
C scaffold109|s       1935 GCACCCTCTGGCTTCCTTTCTTTTGAATGGGGCTTACCTGCGCCCCCATT 1886

  scaffold26|si     113013 CTTCTTGATCGGAGTACCGTCTTTGTTATAACGGCGGCAGTCACGGGTGT 113062
                                     -                i                      
C scaffold109|s       1885 CTTCTTGATC-GAGTACCGTCTTTGTTGTAACGGCGGCAGTCACGGGTGT 1837

  scaffold26|si     113063 TGTGACTTTTGTGCGGCCCCCCATGCTTCTTGCATAACACACAGTGCTTG 113112
                                                               i             
C scaffold109|s       1836 TGTGACTTTTGTGCGGCCCCCCATGCTTCTTGCATAGCACACAGTGCTTG 1787

  scaffold26|si     113113 TCAGTCCAGCCCACCTTCTTGGGCTTCTTGGGGATGCGAGAGTCAATTGA 113162
                                                                          i  
C scaffold109|s       1786 TCAGTCCAGCCCACCTTCTTGGGCTTCTTGGGGATGCGAGAGTCAATCGA 1737

  scaffold26|si     113163 CTCCATTTTTTGCTTATGATCAGCCCCCTTTGCTTTGGTCGTGCTGGCAG 113212
                                    vi    v       -        i       i      v  
C scaffold109|s       1736 CTCCATTTTGCGCTTTTGATCAG-CCCCTTTGTTTTGGTCATGCTGGAAG 1688

  scaffold26|si     113213 GCTTCGAATCGAGTTCCGCATTGTTCTCAATATTTTCTAGGACCAACAGA 113262
                                 v               i     i  i  i           v   
C scaffold109|s       1687 GCTTCGCATCGAGTTCCGCATTATTCTCGATGTTCTCTAGGACCAAGAGA 1638

  scaffold26|si     113263 AGGGCCCTAGTACTGACCGGAGTGGTATTCTCAGTCAAGTCATATTGGGT 113312
                                                                    i        
C scaffold109|s       1637 AGGGCCCTAGTACTGACCGGAGTGGTATTCTCAGTCAAGTCGTATTGGGT 1588

  scaffold26|si     113313 CTGCCACTTGGCCGGACACATGCGCAACAAGTGAGTCGCGAGGTCGGCAT 113362
                                      -                        i             
C scaffold109|s       1587 CTGCCACTTGG-CGGACACATGCGCAACAAGTGAGTTGCGAGGTCGGCAT 1539

  scaffold26|si     113363 CATCCAAGGGCAGTACCTTCTTGGTAGCCTGATTAGCCTTTGGGCTGTAG 113412
                                       i                                     
C scaffold109|s       1538 CATCCAAGGGCAATACCTTCTTGGTAGCCTGATTAGCCTTTGGGCTGTAG 1489

  scaffold26|si     113413 TACAGGCAAGGCAATGTCTCGAGGTAGCTGTTGAGCTGTTCTACTCGGAC 113462
                                                                             
C scaffold109|s       1488 TACAGGCAAGGCAATGTCTCGAGGTAGCTGTTGAGCTGTTCTACTCGGAC 1439

  scaffold26|si     113463 GAAAAACTGACGTATCGAGACCCTGTTGGGCTTCTTCAACGTGTTCGTGA 113512
                                                                             
C scaffold109|s       1438 GAAAAACTGACGTATCGAGACCCTGTTGGGCTTCTTCAACGTGTTCGTGA 1389

  scaffold26|si     113513 TATAGTACTTGAGGGCCTCACCCGCGTCGTGACGGAACACCTGTAACAGG 113562
                                                          vv                 
C scaffold109|s       1388 TATAGTACTTGAGGGCCTCACCCGCGTCGTGTGGGAACACCTGTAACAGG 1339

  scaffold26|si     113563 TGGAACATGACGCACTCGTGAAATGAGTCCCAAGTCTTCGTGGGAGTCTC 113612
                                    i          i  i                          
C scaffold109|s       1338 TGGAACATGGCGCACTCGTGGAACGAGTCCCAAGTCTTCGTGGGAGTCTC 1289

  scaffold26|si     113613 CGTGTGCGGTACTCCCTTGATGTCTTCCCAAGGTGCACGAGTCACTTGGG 113662
                                                            v                
C scaffold109|s       1288 CGTGTGCGGTACTCCCTTGATGTCTTCCCAAGGAGCACGAGTCACTTGGG 1239

  scaffold26|si     113663 CCTTAATGATCTTTTCCCAAGGCTGACGGGCCTCGTCGGAGAGGAGGTTT 113712
                                                                             
C scaffold109|s       1238 CCTTAATGATCTTTTCCCAAGGCTGACGGGCCTCGTCGGAGAGGAGGTTT 1189

  scaffold26|si     113713 CCATACAGCTCAAAGGGCTTCGCTCCTGCCGTTGTGACGGCGAAGCCAGC 113762
                                      i                                    --
C scaffold109|s       1188 CCATACAGCTCGAAGGGCTTCGCTCCTGCCGTTGTGACGGCGAAGCCA-- 1141

  scaffold26|si     113763 GGCTTCTAGAGCCCTTAGGGCCTTGTCGTAATAGGCCTTAGCTTCAGCTA 113812
                                        i                                 i  
C scaffold109|s       1140 GGCTTCTAGAGCCTTTAGGGCCTTGTCGTAATAGGCCTTAGCTTCAGTTA 1091

  scaffold26|si     113813 GGGCAGGCGGTACAGCCTCGGCGGTCGTACCGGGCGCATCTTGTTTATTG 113862
                                    i  i                  -                  
C scaffold109|s       1090 GGGCAGGCGATATAGCCTCGGCGGTCGTACC-GGCGCATCTTGTTTATTG 1042

  scaffold26|si     113863 CCCTTCTTCTTTTTTCAGCATTGCGTGCCGTCCACGTACTCCTGCTTGGC 113912
                                                     i i  -                  
C scaffold109|s       1041 CCCTTCTTCTTTTTTCAGCATTGCGTACTGT-CACGTACTCCTGCTTGGC 993

  scaffold26|si     113913 TAGTTCAGCCTCGATCTTGGCTGTCTCAACAGCCTTCTCGGCTGCCGCGA 113962
                                                   i                         
C scaffold109|s        992 TAGTTCAGCCTCGATCTTGGCTGTTTCAACAGCCTTCTCGGCTGCCGCGA 943

  scaffold26|si     113963 AGTCCGTGTCAAGCCCCAACTGCTTGCACGCATGAATCGCGGAGCGTACA 114012
                                              i           i                  
C scaffold109|s        942 AGTCCGTGTCAAGCCCCAATTGCTTGCACGCGTGAATCGCGGAGCGTACA 893

  scaffold26|si     114013 TGCAGTAGAAACTGCTCGGGAGTCCCGGACGCCCATACTGCCACCTTTAA 114062
                                                                             
C scaffold109|s        892 TGCAGTAGAAACTGCTCGGGAGTCCCGGACGCCCATACTGCCACCTTTAA 843

  scaffold26|si     114063 CTCATTCCCCGTGTTGGGAAGAGTCAACTTGAAGTAGGTGGTCTTTTTGG 114112
                                 -                                    -      
C scaffold109|s        842 CTCATT-CCCGTGTTGGGAAGAGTCAACTTGAAGTAGGTGGTC-TTTTGG 795

  scaffold26|si     114113 TCTTCTCGAGGGCATCCTGCACAGGATCCTGCTCGGGAATGTAGCGTACG 114162
                                                                             
C scaffold109|s        794 TCTTCTCGAGGGCATCCTGCACAGGATCCTGCTCGGGAATGTAGCGTACG 745

  scaffold26|si     114163 GGGGAATTCTTTCCTCCGATGCCACGTTCGCACTCTACCCACTTGAGCCC 114212
                                                                             
C scaffold109|s        744 GGGGAATTCTTTCCTCCGATGCCACGTTCGCACTCTACCCACTTGAGCCC 695

  scaffold26|si     114213 TTCGGGAAATGCTTTCACGGAGGACATGGCTTGTAGCTTCTCTCCTAGAC 114262
                                                          i       i          
C scaffold109|s        694 TTCGGGAAATGCTTTCACGGAGGACATGGCTCGTAGCTTTTCTCCTAGAC 645

  scaffold26|si     114263 TAGTCCCTAAAAAAAGTTTCTTGTAAGAACTCCTTGGAGGCCTGAGGAAG 114312
                                                                             
C scaffold109|s        644 TAGTCCCTAAAAAAAGTTTCTTGTAAGAACTCCTTGGAGGCCTGAGGAAG 595

  scaffold26|si     114313 AAGTCGTTCGCACGGTGGTGCGCGATGAACGTAGTACTC 114351
                                    iv                            
C scaffold109|s        594 AAGTCGTTCAGACGGTGGTGCGCGATGAACGTAGTACTC 556

Matrix = 20p43g.matrix
Kimura (with divCpGMod) = 1.94
Transitions / transversions = 2.13 (81/38)
Gap_init rate = 0.01 (30 / 5435), avg. gap size = 1.00 (30 / 30)


4336 7.51 0.68 1.02 scaffold26|size1270847 114456 115047 (1152125) rnd-1_family-315#Unknown 2 591 (0) m_b268s001i91 89042

  scaffold26|si     114456 TTTCTACTGGGGTAAGTTTTGGTGTGTCCCAGAGTCTTTTGCATTTCTTA 114505
                                  i         v                             i  
  rnd-1_family-          2 TTTCTACCGGGGTAAGTATTGGTGTGTCCCAGAGTCTTTTGCATTTCCTA 51

  scaffold26|si     114506 CCGAAGTTACTCGTTTGAATGGCTGG---ATGTGGCTGAAGGGTAAGGCT 114552
                                 i  v   ?        v   ---         ?i        i 
  rnd-1_family-         52 CCGAAGCTAATCGNTTGAATGGGTGGNGAATGTGGCTGNGGGGTAAGGTT 101

  scaffold26|si     114553 GTTGTTCTCGTCAACAA-GACTTACATGATCAAGCCTTTCATGCAGCTCA 114601
                                vv--        -        ?                       
  rnd-1_family-        102 GTTGTAA--GTCAACAATGACTTACANGATCAAGCCTTTCATGCAGCTCA 149

  scaffold26|si     114602 AGGGGTCAGATTTGTCATGGAAGGAGTTGGCGAATGAGTTAGACACAAAG 114651
                               ?         i  i                        v       
  rnd-1_family-        150 AGGGNTCAGATTTGCCACGGAAGGAGTTGGCGAATGAGTTAGCCACAAAG 199

  scaffold26|si     114652 TGGAAGCCAATTTTTGGAAGATAGTGGAGGCTCCAGGATTGGTGATACCA 114701
                                             v   i v v  vv   v               
  rnd-1_family-        200 TGGAAGCCAATTTTTGGATGATGGAGCAGTGTCCTGGATTGGTGATACCA 249

  scaffold26|si     114702 ACAGATGTTGATGAGGATTTTGTCCAGTCTTCTTTTCATTTTGCAACAGA 114751
                           i       i              i                iv        
  rnd-1_family-        250 GCAGATGTCGATGAGGATTTTGTTCAGTCTTCTTTTCATTCGGCAACAGA 299

  scaffold26|si     114752 TTATCTCAAGCAGACTGTGAGCTATATTTGGGTGTGCAAAAGATGAATGG 114801
                           ?     v          i i           -- ?     i      v  
  rnd-1_family-        300 NTATCTGAAGCAGACTGCGGGCTATATTTGG--GNGCAAAGGATGAAGGG 347

  scaffold26|si     114802 CAGCTCAGTAAGTATACAATTGGGACGTGGTCAAGAAAGGTTGCTCGTAG 114851
                            i               ?        ?                    ?  
  rnd-1_family-        348 CGGCTCAGTAAGTATACNATTGGGACNTGGTCAAGAAAGGTTGCTCGNAG 397

  scaffold26|si     114852 TGAAATTATCAAGAATGGTACAGCAGCGAAGATAAAGCAAGGCTTCCTCC 114901
                                     i          ?  i--  i  i  i              
  rnd-1_family-        398 TGAAATTATCGAGAATGGTACNGCG--GAGGACAAGGCAAGGCTTCCTCC 445

  scaffold26|si     114902 AAGTCCAGCTCATGACAAGGTGGATGACAGGAATCATGGTGGGTGGAGTG 114951
                           v          i i      i     i                       
  rnd-1_family-        446 CAGTCCAGCTCGTAACAAGGCGGATGGCAGGAATCATGGTGGGTGGAGTG 495

  scaffold26|si     114952 TTCAAAGAAACGGAATTAGACAGGTGGTAAGAAGGGCAAGAGAAAACAGT 115001
                                                      i              v       
  rnd-1_family-        496 TTCAAAGAAACGGAATTAGACAGGTGGCAAGAAGGGCAAGAGTAAACAGT 545

  scaffold26|si     115002 CAGGAAGTAGCACAGGAGGTAGTGGATGGTTTTGAGAGGGCTTTTG 115047
                                                 i                       
  rnd-1_family-        546 CAGGAAGTAGCACAGGAGGTAGCGGATGGTTTTGAGAGGGCTTTTG 591

Matrix = 20p43g.matrix
Kimura (with divCpGMod) = 6.18
Transitions / transversions = 1.59 (27/17)
Gap_init rate = 0.01 (8 / 591), avg. gap size = 1.25 (10 / 8)

5431 2.84 0.47 0.31 scaffold26|size1270847 114970 115605 (1151567) rnd-1_family-339#Unknown 88 724 (0) m_b268s001i92 89042

  scaffold26|si     114970 GACAGGTGGTAAGAAGGGCAAGAGAAAACAGTCAGGAAGTAGCACAGGAG 115019
                              i     i              v                         
  rnd-1_family-         88 GACGGGTGGCAAGAAGGGCAAGAGTAAACAGTCAGGAAGTAGCACAGGAG 137

  scaffold26|si     115020 GTAGTGGATGGTTTTGAGAGGGCTTTTGGTTATGTTGGAGTCTCTGAGTC 115069
                                                                             
  rnd-1_family-        138 GTAGTGGATGGTTTTGAGAGGGCTTTTGGTTATGTTGGAGTCTCTGAGTC 187

  scaffold26|si     115070 AGGCGGTACATTAGATGGCCT--GAGATGGCTGATGGGGCAGGGGTACAG 115117
                              v                 --                           
  rnd-1_family-        188 AGGAGGTACATTAGATGGCCTTTGAGATGGCTGATGGGGCAGGGGTACAG 237

  scaffold26|si     115118 TCCTGATGGTTTTTTATGTCTAGGTGACTTTTTCCATCACAGTCTAAGGA 115167
                                                                  ii        i
  rnd-1_family-        238 TCCTGATGGTTTTTTATGTCTAGGTGACTTTTTCCATCATGGTCTAAGGG 287

  scaffold26|si     115168 ACTGTGCCTCAGGGTTCTGTGTGTTTGTTGTGTGGATTTTTAGTCTTCGT 115217
                                iv                                        i  
  rnd-1_family-        288 ACTGTAACTCAGGGTTCTGTGTGTTTGTTGTGTGGATTTTTAGTCTTTGT 337

  scaffold26|si     115218 GGCATTTTGTGTTCATAAAGTATACTAGATGATGATTAGACCTTTTTTAC 115267
                             v                                               
  rnd-1_family-        338 GGAATTTTGTGTTCATAAAGTATACTAGATGATGATTAGACCTTTTTTAC 387

  scaffold26|si     115268 TCCTGCAGTATTATAAGTAGTTTGTATAATAAACAAGTTGCAATCACAGG 115317
                                                 i               i           
  rnd-1_family-        388 TCCTGCAGTATTATAAGTAGTTCGTATAATAAACAAGTCGCAATCACAGG 437

  scaffold26|si     115318 TAATAGAGTTTGTTGAG-TTTTCTGGAGTACACTTAGACCTTTTTCACAT 115366
                                            -      i                         
  rnd-1_family-        438 TAATAGAGTTTGTTGAGTTTTTCTAGAGTACACTTAGACCTTTTTCACAT 487

  scaffold26|si     115367 TTGCGTGTAGCTTGCAATAGACATAATAATTACATCCTGTTACATCTTTT 115416
                              i                                      i       
  rnd-1_family-        488 TTGTGTGTAGCTTGCAATAGACATAATAATTACATCCTGTTATATCTTTT 537

  scaffold26|si     115417 CACTATGATTAAAGCTAGACCTTTCTTGTCCTCGAATCGCTTTAACATAT 115466
                                                                             
  rnd-1_family-        538 CACTATGATTAAAGCTAGACCTTTCTTGTCCTCGAATCGCTTTAACATAT 587

  scaffold26|si     115467 AATATGTTGTTACGTGTACATACTTGGGTACATATATGATAATGTCGCGC 115516
                                                  v                          
  rnd-1_family-        588 AATATGTTGTTACGTGTACATACATGGGTACATATATGATAATGTCGCGC 637

  scaffold26|si     115517 TGTAACAAGGATTAGAGATATAAAAGTTACCCTAGTAGGTGGTACATGTA 115566
                                 i                                           
  rnd-1_family-        638 TGTAACGAGGATTAGAGATATAAAAGTTACCCTAGTAGGTGGTACATGTA 687

  scaffold26|si     115567 GAAAAACATACGGTAGGGTTTAGACTACGATACTCCCTA 115605
                                      --                          
  rnd-1_family-        688 GAAAAACATAC--TAGGGTTTAGACTACGATACTCCCTA 724

Matrix = 20p43g.matrix
Kimura (with divCpGMod) = 2.31
Transitions / transversions = 2.60 (13/5)
Gap_init rate = 0.01 (4 / 635), avg. gap size = 1.25 (5 / 4)


510 14.46 1.20 0.00 scaffold26|size1270847 115616 115698 (1151474) C genome_10_6249#DNA (188) 401 318 m_b268s001i93 89043

  scaffold26|si     115616 TAATTCTAAGCCTCCTTAGGCC-AAAACGAGTACTCGTGACCCCATCAAG 115664
                             i          vii      -     v i v  v          i   
C genome_10_624        401 TAGTTCTAAGCCTATCTAGGCCTAAAACCAATTCTAGTGACCCCATTAAG 352

  scaffold26|si     115665 GGAAGCTTCATATTAAAATGACCGCTTGATCCCC 115698
                                     i   v           i       
C genome_10_624        351 GGAAGCTTCACATTCAAATGACCGCTCGATCCCC 318

Matrix = 20p43g.matrix
Kimura (with divCpGMod) = 14.82
Transitions / transversions = 1.40 (7/5)
Gap_init rate = 0.01 (1 / 82), avg. gap size = 1.00 (1 / 1)


325 25.41 5.65 4.80 scaffold26|size1270847 115632 115755 (1151417) C rnd-1_family-58#Unknown (280) 386 262 m_b268s001i95 89044

  scaffold26|si     115632 TAGGCCAAAACGAGTACTCGTGACCCCATCAAGGGAAGCT---TCATATT 115678
                             v   v   viv   i          --    i i-v  ---   v   
C rnd-1_family-        386 TACGCCTAAAAATGTATTCGTGACCCC--CAAGAGG-TCTATNTCAGATT 340

  scaffold26|si     115679 AAAATGACCGCTTGATCCCCTTGAAGTTCTTGTCCCTTAAGTTAA----C 115724
                                    i v   i    i     ii  ii i? iv     i ----i
C rnd-1_family-        339 AAAATGACCACGTGACCCCCCTGAAGCCCTCATTNCCAAAGTTGAAATGT 290

  scaffold26|si     115725 TCCAGTTTTCAAGTCATTTTGGTCGATTTCG 115755
                              --- ii    vvi       vv      
C rnd-1_family-        289 TCC---TCCCAAGAGGTTTTGGTACATTTCG 262

Matrix = 20p43g.matrix
Kimura (with divCpGMod) = 32.14
Transitions / transversions = 1.50 (18/12)
Gap_init rate = 0.07 (8 / 123), avg. gap size = 1.62 (13 / 8)


1208 11.50 9.00 0.00 scaffold26|size1270847 115699 115898 (1151274) rnd-1_family-233#Unknown 1 218 (0) m_b268s001i96 89045

  scaffold26|si     115699 TTGAAGTTCTTGTCCCTTAAGTTAACTCCAGTTTTCAAGTCATTTTGGTC 115748
                                     i     vi          v  i                  
  rnd-1_family-          1 TTGAAGTTCTCGTCCCACAAGTTAACTCAAGCTTTCAAGTCATTTTGGTC 50

  scaffold26|si     115749 GATTTCGGCAAGGTGACAGCTCGAGTTGAGCCAGGTTCCAAGACAGGCAT 115798
                               vi i       i     v      v               i     
  rnd-1_family-         51 GATTATGACAAGGTGGCAGCTGGAGTTGCGCCAGGTTCCAAGACGGGCAT 100

  scaffold26|si     115799 AGGATTTTATGTGGAATGAATAGTTGTAGGGTGAGGTTAAGTACCAATCC 115848
                              v                     v           i       v    
  rnd-1_family-        101 AGGTTTTTATGTGGAATGAATAGTTTTAGGGTGAGGTCAAGTACCTATCC 150

  scaffold26|si     115849 CAACAG--------------GACGTATTGCCGAAGGTTGATTC--AGAGG 115882
                                 --------------  vi       v   v   v i --  v  
  rnd-1_family-        151 CAACAGTTTTGCAAGATAGAGAAATATTGCCCAAGTTTGTTCCGAAGCGG 200

  scaffold26|si     115883 AAGA--GGAGGAGTCGCG 115898
                               --            
  rnd-1_family-        201 AAGATGGGAGGAGTCGCG 218

Matrix = 20p43g.matrix
Kimura (with divCpGMod) = 11.43
Transitions / transversions = 0.77 (10/13)
Gap_init rate = 0.02 (3 / 199), avg. gap size = 6.00 (18 / 3)

608 4.05 0.00 0.00 scaffold26|size1270847 115859 115932 (1151240) rnd-1_family-938#Unknown 5 78 (0) m_b268s001i97 89045

  scaffold26|si     115859 TATTGCCGAAGGTTGATTCAGAGGAAGAGGAGGAGTCGCGTTCACCCAAG 115908
                                                                    v       v
  rnd-1_family-          5 TATTGCCGAAGGTTGATTCAGAGGAAGAGGAGGAGTCGCGTGCACCCAAT 54

  scaffold26|si     115909 ATAAGGAAATATTGCCCAAGTGTG 115932
                             ?   i                 
  rnd-1_family-         55 ATNAGGGAATATTGCCCAAGTGTG 78

Matrix = 20p43g.matrix
Kimura (with divCpGMod) = 4.23
Transitions / transversions = 0.50 (1/2)
Gap_init rate = 0.00 (0 / 73), avg. gap size = 0.0 (0 / 0)


261 21.05 7.64 7.64 scaffold26|size1270847 115624 115767 (1151405) C scaffold21|size630201_(dbseq-nr_224)_[497027,503169]#LTR (1139) 5004 4861 m_b268s001i94 89046

  scaffold26|si     115624 AGCCTCCTTAGGCC-AAAACGAGTACTCGTGACCCCATCAAGGGAAGCTT 115672
                                 - v     -    vvvv ii         --     -- i i  
C scaffold21|si       5004 AGCCTC-TAAGGCCTAAAAATCTTGTTCGTGACCC--TCAAG--AGGTTT 4960

  scaffold26|si     115673 CA---TATTAAAATGAC-CGCTTGATCCCCTT-GAAGTTCTTGTCCCTTA 115717
                             --- v     -    -   --        v-        i   i  v 
C scaffold21|si       4959 CAGTCTCTTAAA-TGACTCGC--GATCCCCTAAGAAGTTCTCGTCTCTGA 4913

  scaffold26|si     115718 AGT----TA-ACTCCAGTTTTCAAGTCATTTTGGTCGATTTCGGCAAGGT 115762
                              ----  -      ivvv      ivii   v i v  ---   v   
C scaffold21|si       4912 AGTGTTGTATACTCCAAGGATCAAGTTCCCTTGTTTGCTT---GCATGGT 4866

  scaffold26|si     115763 GACAG 115767
                            i i 
C scaffold21|si       4865 GGCGG 4861

Matrix = 20p43g.matrix
Kimura (with divCpGMod) = 22.90
Transitions / transversions = 0.87 (13/15)
Gap_init rate = 0.12 (17 / 143), avg. gap size = 1.29 (22 / 17)


253 13.45 9.43 1.75 scaffold26|size1270847 115905 115957 (1151215) rnd-1_family-233#Unknown 162 218 (0) m_b268s001i98 89047

  scaffold26|si     115905 CAAGATAAGGAAATATTGCCCAAGTGTGATTCAAAG-----GGTGAGGAG 115949
                                  ii                v  v i i   ----- i  -    
  rnd-1_family-        162 CAAGATAGAGAAATATTGCCCAAGTTTGTTCCGAAGCGGAAGATG-GGAG 210

  scaffold26|si     115950 GAGTCGCG 115957
                                   
  rnd-1_family-        211 GAGTCGCG 218

Matrix = 20p43g.matrix
Kimura (with divCpGMod) = 12.92
Transitions / transversions = 2.50 (5/2)
Gap_init rate = 0.04 (2 / 52), avg. gap size = 3.00 (6 / 2)

275 14.89 0.00 0.00 scaffold26|size1270847 115914 115960 (1151212) rnd-1_family-938#Unknown 1 47 (31) m_b268s001i99 89047

  scaffold26|si     115914 GAAATATTGCCCAAGTGTGATTCAAAGGGTGAGGAGGAGTCGCGCGC 115960
                                      v   vv       i   iv              i  
  rnd-1_family-          1 GAAATATTGCCGAAGGTTGATTCAGAGGAAGAGGAGGAGTCGCGTGC 47

Matrix = 20p43g.matrix
Kimura (with divCpGMod) = 16.63
Transitions / transversions = 0.75 (3/4)
Gap_init rate = 0.00 (0 / 46), avg. gap size = 0.0 (0 / 0)


524 7.25 0.00 1.45 scaffold26|size1270847 115933 116002 (1151170) C genome_10_6249#DNA (272) 317 249 m_b268s001i100 89043

  scaffold26|si     115933 ATTCAAAGGGTGAGGAGGAGTCGCGCGCTAGCAGTCTTTTTCGAATTCGC 115982
                                v-                      i                    
C genome_10_624        317 ATTCAC-GGGTGAGGAGGAGTCGCGCGCTGGCAGTCTTTTTCGAATTCGC 269

  scaffold26|si     115983 AACAGCCCAGATGAAATGGG 116002
                                       i i   i 
C genome_10_624        268 AACAGCCCAGATAAGATGAG 249

Matrix = 20p43g.matrix
Kimura (with divCpGMod) = 7.72
Transitions / transversions = 4.00 (4/1)
Gap_init rate = 0.01 (1 / 69), avg. gap size = 1.00 (1 / 1)


283 19.64 0.00 0.00 scaffold26|size1270847 115991 116046 (1151126) rnd-1_family-22#Unknown 474 529 (322) m_b268s001i101 89048

  scaffold26|si     115991 AGATGAAATGGGTATCCCAACAGTTTTGCAAGATAGAGAAATATTGCCGA 116040
                             i    i ivv                   v  vi  i         v 
  rnd-1_family-        474 AGGTGAAGTACCTATCCCAACAGTTTTGCAATATTAAGGAATATTGCCCA 523

  scaffold26|si     116041 AGGTTG 116046
                             v   
  rnd-1_family-        524 AGTTTG 529

Matrix = 20p43g.matrix
Kimura (with divCpGMod) = 22.85
Transitions / transversions = 0.83 (5/6)
Gap_init rate = 0.00 (0 / 55), avg. gap size = 0.0 (0 / 0)

423 7.46 5.97 0.00 scaffold26|size1270847 116003 116069 (1151103) rnd-1_family-233#Unknown 146 216 (2) m_b268s001i102 89048

  scaffold26|si     116003 TATCCCAACAGTTTTGCAAGATAGAGAAATATTGCCGAAGGTTGATTC-- 116050
                                                               v   v   v i --
  rnd-1_family-        146 TATCCCAACAGTTTTGCAAGATAGAGAAATATTGCCCAAGTTTGTTCCGA 195

  scaffold26|si     116051 AGAGGAAGA--GGAGGAGTCG 116069
                             v      --          
  rnd-1_family-        196 AGCGGAAGATGGGAGGAGTCG 216

Matrix = 20p43g.matrix
Kimura (with divCpGMod) = 7.87
Transitions / transversions = 0.25 (1/4)
Gap_init rate = 0.03 (2 / 66), avg. gap size = 2.00 (4 / 2)

652 2.56 0.00 0.00 scaffold26|size1270847 116028 116105 (1151067) rnd-1_family-938#Unknown 1 78 (0) m_b269s001i11 89048

  scaffold26|si     116028 GAAATATTGCCGAAGGTTGATTCAGAGGAAGAGGAGGAGTCGGGTGCACC 116077
                                                                     v       
  rnd-1_family-          1 GAAATATTGCCGAAGGTTGATTCAGAGGAAGAGGAGGAGTCGCGTGCACC 50

  scaffold26|si     116078 CAATATTAGGGAATATTTCCCAAGTGTG 116105
                                 ?          v          
  rnd-1_family-         51 CAATATNAGGGAATATTGCCCAAGTGTG 78

Matrix = 20p43g.matrix
Kimura (with divCpGMod) = 2.65
Transitions / transversions = 0.00 (0/2)
Gap_init rate = 0.00 (0 / 77), avg. gap size = 0.0 (0 / 0)


235 19.15 0.00 0.00 scaffold26|size1270847 116087 116133 (1151039) rnd-1_family-938#Unknown 1 47 (31) m_b269s001i12 89049

  scaffold26|si     116087 GGAATATTTCCCAAGTGTGATTCAAAGGGTGAGGAGGAGTCGCGCGC 116133
                            i      v  v   vv       i   iv              i  
  rnd-1_family-          1 GAAATATTGCCGAAGGTTGATTCAGAGGAAGAGGAGGAGTCGCGTGC 47

Matrix = 20p43g.matrix
Kimura (with divCpGMod) = 22.17
Transitions / transversions = 0.80 (4/5)
Gap_init rate = 0.00 (0 / 46), avg. gap size = 0.0 (0 / 0)


762 10.62 0.00 0.88 scaffold26|size1270847 116106 116219 (1150953) C genome_10_6249#DNA (272) 317 205 m_b269s001i13 89043

  scaffold26|si     116106 ATTCAAAGGGTGAGGAGGAGTCGCGCGCTAGCAGTCTTTTTCGAATTCGC 116155
                                v-                      i                    
C genome_10_624        317 ATTCAC-GGGTGAGGAGGAGTCGCGCGCTGGCAGTCTTTTTCGAATTCGC 269

  scaffold26|si     116156 AACAGCCCAGATAATATGGGTGGTAATCTATTAGCATAAATTGACAAGAC 116205
                                         v   i v   v   vv      v             
C genome_10_624        268 AACAGCCCAGATAAGATGAGAGGTCATCGCTTAGCAAAAATTGACAAGAC 219

  scaffold26|si     116206 TGGTCGCGGCACAG 116219
                               v    vi   
C genome_10_624        218 TGGTAGCGGAGCAG 205

Matrix = 20p43g.matrix
Kimura (with divCpGMod) = 11.46
Transitions / transversions = 0.33 (3/9)
Gap_init rate = 0.01 (1 / 113), avg. gap size = 1.00 (1 / 1)


1720 19.60 3.63 0.27 scaffold26|size1270847 116216 116573 (1150599) rnd-1_family-77#Unknown 96 465 (0) m_b269s001i14 89050

  scaffold26|si     116216 ACAGCCCAAAGAACATGGGAATCGCGGAACAGCCCTTTTGACCAATATGG 116265
                             v    vv     i        i              i      ?ii  
  rnd-1_family-         96 ACTGCCCCCAGAACGTGGGAATCACGGAACAGCCCTTTCGACCAANGCGG 145

  scaffold26|si     116266 TCATGGATTAGTCTCATGATCGCTTGTTTT------ATTTAAACCATTGT 116309
                             ii     i i             v v  ------   v          
  rnd-1_family-        146 TCGCGGATTGGCCTCATGATCGCTTTTATTCTCTAAATTAAAACCATTGT 195

  scaffold26|si     116310 TAGTGAGAAAGGCCTAGTCAATCGCAATCAAGCCCCTCAATTTTTGGCGA 116359
                           v vi                  v             vi          v 
  rnd-1_family-        196 GATCGAGAAAGGCCTAGTCAATAGCAATCAAGCCCCGTAATTTTTGGCCA 245

  scaffold26|si     116360 TGCTATATTTTGAGTTTAGATATATTTTTAAAGGTAATCACAAATCAACA 116409
                                  vv    v                                    
  rnd-1_family-        246 TGCTATAAATTGATTTTAGATATATTTTTAAAGGTAATCACAAATCAACA 295

  scaffold26|si     116410 GTTAACGAATACCCATGCGTATCAAACATAGAAACAAGTTTTTTACAGGT 116459
                             v vi            i i  i    iii    iivv           
  rnd-1_family-        296 GTGATTGAATACCCATGCATGTCGAACACGAAAACGGCATTTTTACAGGT 345

  scaffold26|si     116460 AATTTCAATGAAAGTGAGTATGATTTCAACTGTAAAGTTCAAAAGTGAAA 116509
                              v v iv ?  i i i  -   v   v vi   viviv          
  rnd-1_family-        346 AATGTGAGAGNAAATAAATA-GATGTCACCAATAATAGCGAAAAGTGAAA 394

  scaffold26|si     116510 AAAGCGTCTCCTGAAAATGGAGGAGAAGAATGATTTGTGCTCAAT----- 116554
                                     vi  ?iiv i  i    i  vi   ivi       -----
  rnd-1_family-        395 AAAGCGTCTCACGANGGAGAAGAAGAAAAAAAATTCTCGCTCAATGATAA 444

  scaffold26|si     116555 --CAAGATTTTTTCTTGAAAA 116573
                           --i           vv     
  rnd-1_family-        445 ACTAAGATTTTTTCAAGAAAA 465

Matrix = 20p43g.matrix
Kimura (with divCpGMod) = 18.92
Transitions / transversions = 1.12 (37/33)
Gap_init rate = 0.01 (4 / 357), avg. gap size = 3.50 (14 / 4)


2104 12.29 3.31 1.35 scaffold26|size1270847 116557 116919 (1150253) C rnd-1_family-69#Unknown (0) 370 1 m_b269s001i15 89051

  scaffold26|si     116557 AGATTTTTTCTTGAAAAAATCTTAGTTTATCACTGAGCGAGAATTGTTCT 116606
                                                               ?        v    
C rnd-1_family-        370 AGATTTTTTCTTGAAAAAATCTTAGTTTATCACTGANCGAGAATTTTTCT 321

  scaffold26|si     116607 TCTTCTTCTCCACATGAGACACTTTTTTCACTTTTGGCCATTATTGGTAA 116656
                                      i i                     v  i           
C rnd-1_family-        320 TCTTCTTCTCCGCGTGAGACACTTTTTTCACTTTTCGCTATTATTGGTAA 271

  scaffold26|si     116657 CATCTAATTTATT-CCTTACACATTACCTGTAAATATGCTGTTTTCGTGG 116705
                                 -      -  iii                    i         v
C rnd-1_family-        270 CATCTA-TTTATTTCCCCGCACATTACCTGTAAATATGCCGTTTTCGTGT 222

  scaffold26|si     116706 TTGACATGCATTGGTAGTCA--CAGTCTTTTAGTCTAAGGTTACCTTTAA 116753
                            i         v    v   --  --  v  ii i iv i          
C rnd-1_family-        221 TCGACATGCATGGGTATTCAATCA--CTGTTGATTTGTGATTACCTTTAA 174

  scaffold26|si     116754 AAATATATCTAAAATCAATCTACAGCATGGCCAAAAATTCAGGTGAT--A 116801
                                        ?     ?  ?                v?  v v -- 
C rnd-1_family-        173 AAATATATCTAAANTCAATNTANAGCATGGCCAAAAATTANGGGGCTTGA 124

  scaffold26|si     116802 TTCTTATTGACTATAAGCCTTTCTGGATCAC-ATGGTTTTA----AAAGA 116846
                           i vi       --  i        v      -         ---- i   
C rnd-1_family-        123 CTGCTATTGAC--TAGGCCTTTCTCGATCACAATGGTTTTAATTTAGAGA 76

  scaffold26|si     116847 AC--ATGCGATCATGAGGCTAATCAAAGACCATATTGGTCAAACGGGCTG 116894
                            i-- v             i    viv    ii?      i  v      
C rnd-1_family-         75 ATAAAAGCGATCATGAGGCCAATCCGCGACCGCNTTGGTCGAAAGGGCTG 26

  scaffold26|si     116895 TTCCAAGGTTCCCATGTTCTTGGGG 116919
                               iv i      i     v    
C rnd-1_family-         25 TTCCGTGATTCCCACGTTCTGGGGG 1

Matrix = 20p43g.matrix
Kimura (with divCpGMod) = 10.66
Transitions / transversions = 1.44 (26/18)
Gap_init rate = 0.03 (11 / 362), avg. gap size = 1.55 (17 / 11)


598 17.92 0.00 0.00 scaffold26|size1270847 116920 117025 (1150147) genome_10_6249#DNA 205 310 (279) m_b269s001i16 89052

  scaffold26|si     116920 CTGCCCCATGACCAGTCTTGTCATTTTTTGCTAAGCGATGACCCCCCATA 116969
                               i  iiv             v                   i i   v
  genome_10_624        205 CTGCTCCGCTACCAGTCTTGTCAATTTTTGCTAAGCGATGACCTCTCATC 254

  scaffold26|si     116970 TTATCACGGCTTTTGCGAAATCAAAAACAACTACTTGCGCGTGACTCCTC 117019
                                vv    v       v  i    vi   i iv     i        
  genome_10_624        255 TTATCTGGGCTGTTGCGAATTCGAAAAAGACTGCCAGCGCGCGACTCCTC 304

  scaffold26|si     117020 CTCACC 117025
                                 
  genome_10_624        305 CTCACC 310

Matrix = 20p43g.matrix
Kimura (with divCpGMod) = 17.25
Transitions / transversions = 1.11 (10/9)
Gap_init rate = 0.00 (0 / 105), avg. gap size = 0.0 (0 / 0)


649 11.71 4.46 0.86 scaffold26|size1270847 117009 117120 (1150052) C rnd-1_family-233#Unknown (0) 218 103 m_b269s001i17 89053

  scaffold26|si     117009 CGTGACTCCTCCTCA----CCA-TTAGAATCAAACTTGGGCAATATTCCT 117053
                             i         -  ----  i-  v i v                 i  
C rnd-1_family-        218 CGCGACTCCTCC-CATCTTCCGCTTCGGAACAAACTTGGGCAATATTTCT 170

  scaffold26|si     117054 CATTCTTGCAAAACTGTTGGGATAGGTACTTCAGTTCGCCCTACAACTAT 117103
                            vv                            v vi  i     v      
C rnd-1_family-        169 CTATCTTGCAAAACTGTTGGGATAGGTACTTGACCTCACCCTAAAACTAT 120

  scaffold26|si     117104 TCATTCCACATAAAAAC 117120
                                            
C rnd-1_family-        119 TCATTCCACATAAAAAC 103

Matrix = 20p43g.matrix
Kimura (with divCpGMod) = 10.84
Transitions / transversions = 0.86 (6/7)
Gap_init rate = 0.03 (3 / 111), avg. gap size = 2.00 (6 / 3)

1072 12.15 1.62 2.17 scaffold26|size1270847 117034 117218 (1149954) C rnd-1_family-22#Unknown (322) 529 346 m_b269s001i18 89053

  scaffold26|si     117034 CAAACTTGGGCAATATTCCTCATTCTTGCAAAACTGTTGGGATAGGTACT 117083
                                               i v v                         
C rnd-1_family-        529 CAAACTTGGGCAATATTCCTTAATATTGCAAAACTGTTGGGATAGGTACT 480

  scaffold26|si     117084 TCAGTTCGCCCTACAACTATTCATTCCACATAAAAACACAATCACAATCG 117133
                              vi            v         v        -  i     i    
C rnd-1_family-        479 TCACCTCGCCCTACAACGATTCATTCCCCATAAAAA-ACGATCACGATCG 431

  scaffold26|si     117134 TTTT-AATAGACAGAACGCGATCATGAGGCTGATC-GCG-ACCACATTCG 117180
                           i   -     --    v? ?               - ii-    i     
C rnd-1_family-        430 CTTTAAATAG--AGAAANCNATCATGAGGCTGATCTGTATACCATATTCG 383

  scaffold26|si     117181 TCAGCGGGCTGTTCCGCGACTTCCCCCACGTTCAGGGG 117218
                              i-              iiv i    i i  v    
C rnd-1_family-        382 TCAA-GGGCTGTTCCGCGATCACTCCCATGCTCTGGGG 346

Matrix = 20p43g.matrix
Kimura (with divCpGMod) = 12.32
Transitions / transversions = 1.75 (14/8)
Gap_init rate = 0.04 (7 / 184), avg. gap size = 1.00 (7 / 7)


388 22.86 1.90 0.00 scaffold26|size1270847 117220 117324 (1149848) genome_10_6249#DNA 205 311 (278) m_b269s001i19 89054

  scaffold26|si     117220 CTGGTCCGCGACAAGTCTGGTCAATTTATGAGTCGCG-TGTACTCGCATA 117268
                              v     v  v     v        v  vvvv   -  vv   v   v
  genome_10_624        205 CTGCTCCGCTACCAGTCTTGTCAATTTTTGCTAAGCGATGACCTCTCATC 254

  scaffold26|si     117269 TTATCAGGGCTGTTGCGAATTC-AAAAAGTCTTATTGAATGCAACTCCTC 117317
                                v                -      v  vviv vii  i       
  genome_10_624        255 TTATCTGGGCTGTTGCGAATTCGAAAAAGACTGCCAGCGCGCGACTCCTC 304

  scaffold26|si     117318 CTCATCC 117324
                               i  
  genome_10_624        305 CTCACCC 311

Matrix = 20p43g.matrix
Kimura (with divCpGMod) = 23.96
Transitions / transversions = 0.26 (5/19)
Gap_init rate = 0.02 (2 / 104), avg. gap size = 1.00 (2 / 2)


251 12.00 10.00 0.00 scaffold26|size1270847 117300 117349 (1149823) C rnd-1_family-938#Unknown (23) 55 1 m_b269s001i20 89055

  scaffold26|si     117300 TATTGAATGCA----ACTCCTCCTCATCCTCAGAA-CAAACTTGGGCAAT 117344
                                ii    ----          v     v   -   v   v      
C rnd-1_family-         55 TATTGGGTGCACGCGACTCCTCCTCTTCCTCTGAATCAACCTTCGGCAAT 6

  scaffold26|si     117345 ATTTC 117349
                                
C rnd-1_family-          5 ATTTC 1

Matrix = 20p43g.matrix
Kimura (with divCpGMod) = 13.08
Transitions / transversions = 0.50 (2/4)
Gap_init rate = 0.04 (2 / 49), avg. gap size = 2.50 (5 / 2)


1429 6.21 0.00 0.00 scaffold26|size1270847 117325 117501 (1149671) C rnd-1_family-156#Unknown (46) 914 738 m_b269s001i21 89056

  scaffold26|si     117325 TCAGAACAAACTTGGGCAATATTTCTATATCTTGCAAAACTGTTGGGATA 117374
                                                                             
C rnd-1_family-        914 TCAGAACAAACTTGGGCAATATTTCTATATCTTGCAAAACTGTTGGGATA 865

  scaffold26|si     117375 GGTACCTGACCTTGTCATAAAACTATTCATTCCACATTAAAACCTATGCC 117424
                                i      i i v                    v            
C rnd-1_family-        864 GGTACTTGACCTCGCCCTAAAACTATTCATTCCACATAAAAACCTATGCC 815

  scaffold26|si     117425 CCATTTTGGAACCTGGCGCAATTCCAGCTGCCACCTAATCATAATAAACA 117474
                             i i                               vi       vi  ?
C rnd-1_family-        814 CCGTCTTGGAACCTGGCGCAATTCCAGCTGCCACCTTGTCATAATCGACN 765

  scaffold26|si     117475 AAAATGACTTGAAAGCTTGAGTTAACT 117501
                                                      
C rnd-1_family-        764 AAAATGACTTGAAAGCTTGAGTTAACT 738

Matrix = 20p43g.matrix
Kimura (with divCpGMod) = 4.88
Transitions / transversions = 1.75 (7/4)
Gap_init rate = 0.00 (0 / 176), avg. gap size = 0.0 (0 / 0)


1031 27.63 8.93 4.27 scaffold26|size1270847 117507 118111 (1149061) genome_3_7906#DNA 1 632 (974) m_b269s001i22 89057

  scaffold26|si     117507 CCGTATATCCCGGAGTATAGGGACCACCGGATTATAAGG-ACCA-TCGGT 117554
                                v v      v    i i v vv vv        v-  v - i  -
  genome_3_7906          1 CCGTAAAACCCGGATTATAAGAAACTACTTATTATAAGTTACAACTTGG- 49

  scaffold26|si     117555 CCAAATCCACTG-ACATTTGTGTTTTTCTAGTTGTTCTGCCATGCTAAAT 117603
                           - i i v -   -      v      -  i ivv  v----    iv   
  genome_3_7906         50 -CGAGTGC-CTGTACATTTCTGTTTT-CTGGCATTTA----ATGCCCAAT 92

  scaffold26|si     117604 CCAC-TGGTAA---CCACCCAGTTAGTTTCTCCTGAATGCCA---GCATC 117646
                           ii v-  v i ---    v     i v       ---  i  ---   v 
  genome_3_7906         93 TTAGATGTTGAATCCCACACAGTTGGATTCTCCT---TGTCAAATGCAAC 139

  scaffold26|si     117647 ACGCCGATATGTAGCGCTCCCCATAACTCTGGCTGGTTGTTGAGTTACGC 117696
                                i     i vvivv   ii      i                   i
  genome_3_7906        140 ACGCCAATATGCATAAGACCCTGTAACTCCGGCTGGTTGTTGAGTTACGT 189

  scaffold26|si     117697 CAATTTCTG--GCAAAACTCACTACACA--ACCATAGCACAACA-GTACT 117741
                           -- i  i  -- i         v     --   v --i      -  iiv
  genome_3_7906        190 --ACTTTTGCCGTAAAACTCACAACACACCACCCT--TACAACACGTGTA 235

  scaffold26|si     117742 GATATCGTAA------TAAAA---CAATGGTGCGAATTATTCTCGTCGGC 117782
                           i  vv ii  ------i    ---     vv i ii  i    i  v   
  genome_3_7906        236 AATCACACAAAACAACCAAAAACACAATGCAGTGGGTTGTTCTTGTGGGC 285

  scaffold26|si     117783 TTCGTGCCCTGCAATAATGGAAGCAGCTGCGAAATGCACCCACATGGATG 117832
                             iv    vviii i     vv ivi    v vv        iv      
  genome_3_7906        286 TTTTTGCCAGATGACAATGGTCGTCACTGCTATTTGCACCCATTTGGATG 335

  scaffold26|si     117833 AGTTTGGTGT---TGAACCGTCTCAACAGCG------GGGTCGGCTTGGT 117873
                           v ---  vi --- v  i--      iv v ------   --  v     
  genome_3_7906        336 CG---GGAATACCTTAAT--TCTCAATCGAGATGATTGGG--GGGTTGGT 378

  scaffold26|si     117874 GTTG-----CGTTTGAGGATGATGATGCCAAATGAGGTGTCGTGTTACAC 117918
                           i  v-----      v v     vi   v v i   v vv          
  genome_3_7906        379 ATTCATCTCCGTTTGCGCATGATTGTGCAACACGAGCTCGCGTGTTACAC 428

  scaffold26|si     117919 CATCAACGATGATGGCTCGGATGGATGTCGGGTTTGTTTTGTTGCTCGCG 117968
                           v      iii  i  i i            i        iiii  vv v 
  genome_3_7906        429 AATCAACAGCGACGGTTTGGATGGATGTCGAGTTTGTTTCACCGCGAGGG 478

  scaffold26|si     117969 AATATGCCGTCAGGGACAATGGGTGCCACCTTGATGG-------TCGTGA 118011
                            i    i  i i i  i     vi   i i v     ------- i    
  genome_3_7906        479 AGTATGTCGCCGGAGATAATGGTCGCCGCTTGGATGGTGCTGTTTTGTGA 528

  scaffold26|si     118012 AGTGTGCATCTCGGAA---GTGTTTCAGTC-GAATGATGCCAACCGTTCG 118057
                             -----   v i   ---ii  i iv i - i  v  v v    iv  v
  genome_3_7906        529 AG-----ATCACAGAACAGACGTCTTCGCCAGGATCATTCAAACCAATCT 573

  scaffold26|si     118058 ATGAGGCGTTTGTTCCACCACAATTGTGGATATGCGTACGC-G----CAA 118102
                             vv    i    v          i    v  i  v  i  - ----   
  genome_3_7906        574 ATTCGGCGCTTGTGCCACCACAATCGTGGTTACGCTTATGCTGTTGTCAA 623

  scaffold26|si     118103 ATTGTTTAA 118111
                           i   i    
  genome_3_7906        624 GTTGCTTAA 632

Matrix = 20p43g.matrix
Kimura (with divCpGMod) = 31.92
Transitions / transversions = 1.11 (84/76)
Gap_init rate = 0.08 (46 / 604), avg. gap size = 1.76 (81 / 46)


732 18.12 6.60 1.94 scaffold26|size1270847 118101 118297 (1148875) C rnd-5_family-402#DNA/TcMar-Tc2 (2) 550 345 m_b269s001i23 89058

  scaffold26|si     118101 AAATTGTTTAACTTTTAAAGTTTAATTGGCAACAGGGATTGA---TCATA 118147
                                  v        vv          iii i ?       ---v   v
C rnd-5_family-        550 AAATTGTGTAACTTTTTCAGTTTAATTGATGATANGGATTGAAAAGCATT 501

  scaffold26|si     118148 CACA----T--TTAAAATAAATCTTAATTGGTTTAAACAAA--AACATGT 118189
                            v  ---- --                      - i iv v--       
C rnd-5_family-        500 CTCAATAGTAATTAAAATAAATCTTAATTGGTT-AGATTACTCAACATGT 452

  scaffold26|si     118190 ATTCCTTGACAATTACCTCA-GTTCAAAACCATTGAAACTTGTTCTTCAT 118238
                               iiv vv  vv v  v -i            v    ii?        
C rnd-5_family-        451 ATTCTCAGTAAAAAAGCTAATATTCAAAACCATTCAAACCCNTTCTTCAT 402

  scaffold26|si     118239 CCATGCATTTCTCACCGT-TTTTGCGTCCATGTTCGTGTAGACATTGACA 118287
                              i  i     i  i  - ii    ---              i i    
C rnd-5_family-        401 CCACGCGTTTCTTACTGTGTCCTGCG---ATGTTCGTGTAGACGTCGACA 355

  scaffold26|si     118288 AGCCATTCTG 118297
                                   ? 
C rnd-5_family-        354 AGCCATTCNG 345

Matrix = 20p43g.matrix
Kimura (with divCpGMod) = 18.75
Transitions / transversions = 1.19 (19/16)
Gap_init rate = 0.05 (10 / 196), avg. gap size = 1.70 (17 / 10)


265 28.19 4.94 3.66 scaffold26|size1270847 118212 118373 (1148799) C rnd-5_family-51#Unknown (114) 1662 1499 m_b269s001i24 89059

  scaffold26|si     118212 TCAAAACCATTGAAACTTGTTCTTCATCCATGCATTTCT--------CAC 118253
                                 ?  ivv?v  iiv vi           i    ?--------   
C rnd-5_family-       1662 TCAAAANCACGCNTACCCCTGTTTCATCCATGCGTTTCNTTATATGCCAC 1613

  scaffold26|si     118254 CGTTTTTGCGTCCATGTTCGTGTAGACATTGACAAGCCATTCTGCCACCA 118303
                            vvv    - vv?    -- ?i? vi   ii   i       v     iv
C rnd-5_family-       1612 CTGATTTG-GAANATGT--GNANACGCATCAACAGGCCATTCGGCCACTT 1566

  scaffold26|si     118304 ATTTGTGAGAAGGCTCCTTTGCTACTCCGTCAACAATTCCCTCTCCCTCA 118353
                           i ?vii i  v           v iv  iiiv  v iv  i  ?  iv -
C rnd-5_family-       1565 GTNGACGGGATGGCTCCTTTGCAATGCCACTCACCACGCCTTCNCCTGC- 1517

  scaffold26|si     118354 AGCATCCAATCTTCCCACTT 118373
                           --         i     ?  
C rnd-5_family-       1516 --CATCCAATCCTCCCANTT 1499

Matrix = 20p43g.matrix
Kimura (with divCpGMod) = 33.50
Transitions / transversions = 1.10 (23/21)
Gap_init rate = 0.04 (7 / 161), avg. gap size = 2.00 (14 / 7)

497 23.39 0.00 0.81 scaffold26|size1270847 118238 118362 (1148810) C rnd-1_family-377#Unknown (0) 124 1 m_b269s001i25 89059

  scaffold26|si     118238 TCCATGCATTTCTCACCGTTTTTGCGTCCATGTTCGTGTAGACATTGACA 118287
                                  i  i v        vi  ivvv      ?    ?  ? ii  i
C rnd-1_family-        124 TCCATGCGTTCCGCACCGTTTGCGCAGGGATGTTCNTGTANACNTCAACG 75

  scaffold26|si     118288 AGCCATTCTGCCACCAATTTGTGAGAAGGCTCCTTTGCTACTCCGTCAAC 118337
                            ?   i  i        i vvi v  v        i  ii v  i i?  
C rnd-1_family-         74 ANCCACTCCGCCACCAACTGCCGTGATGGCTCCTTCGCCGCGCCATTNAC 25

  scaffold26|si     118338 AATTCCCTCTCCCTCAAGCATCCAA 118362
                              i  ?     v  - v       
C rnd-1_family-         24 AATCCCNTCTCCGTC-ACCATCCAA 1

Matrix = 20p43g.matrix
Kimura (with divCpGMod) = 22.20
Transitions / transversions = 1.42 (17/12)
Gap_init rate = 0.01 (1 / 124), avg. gap size = 1.00 (1 / 1)


737 24.68 0.43 0.00 scaffold26|size1270847 118280 118510 (1148662) rnd-5_family-766#DNA/TcMar-Tc2 248 479 (1368) m_b269s001i26 89060

  scaffold26|si     118280 CATTGACAAGCCATTCTGCCACCAATTTGTGAGAAGGCTCCTTTGCTACT 118329
                              ii    ?      i  i iivi    i   ?v      i i  v   
  rnd-5_family-        248 CATCAACAANCCATTCCGCTATTTGTTTGCGAGNTGGCTCCCTCGCGACT 297

  scaffold26|si     118330 CCGTCAACAATTCCCTCTCCCTCAAGCATCCAAT-CTTCCCACTTCTCAC 118378
                                v  ?  ?  ?  v  v  viv i   v  - ?        iv   
  rnd-5_family-        298 CCGTCCACNATNCCNTCACCATCCGCCGTCCTATGCNTCCCACTTTGCAC 347

  scaffold26|si     118379 GCATCCCGCACTTGATCCCCTTGTTGATCCCCATGTCAACCGGTTGGCAC 118428
                                v?? vi  ? v?vv         ?  ? ii  i  v  i      
  rnd-5_family-        348 GCATCGNNCCTTTNAGNGGCTTGTTGATNCCNACATCGACGGGCTGGCAC 397

  scaffold26|si     118429 AAATACGTGCATCCTGGTGGAATATGCATCACCTCGATCCCGAGAGATTG 118478
                            i?  ?     i  ??vv  ii i  ? ??  i     ?  v vv??i  
  rnd-5_family-        398 AGNTANGTGCACCCNNCAGGGGTGTGNANNACTTCGATNCCCATCNNCTG 447

  scaffold26|si     118479 CACATGATTAACAACGTTGCCCATCTTGTGGA 118510
                           v i?i i  v  ?   vvi      ivi    
  rnd-5_family-        448 GATNCGGTTCACNACGGAACCCATCCGATGGA 479

Matrix = 20p43g.matrix
Kimura (with divCpGMod) = 29.20
Transitions / transversions = 1.19 (31/26)
Gap_init rate = 0.00 (1 / 230), avg. gap size = 1.00 (1 / 1)


1057 28.56 1.71 3.29 scaffold26|size1270847 118697 119221 (1147951) C rnd-1_family-207#DNA/TcMar-Tc2 (4) 517 1 m_b269s001i27 89058

  scaffold26|si     118697 TACCCTTGAAGACAAGCATCGGCGGGAGCATGTTCCCGGCGGCGTCAATG 118746
                            ?          i?  v vv    vv i   v     iviv  vvi? i 
C rnd-1_family-        517 TNCCCTTGAAGATNAGGAAGGGCGTCAACATCTTCCCACTTGCCGTNACG 468

  scaffold26|si     118747 GTAACGGCAAGAGTTACCCTCTTCGTGTCACAAGTGGACGAGTGAACGTG 118796
                             vi       ?  v  v v         ivv?  v  ? v?i ?i    
C rnd-1_family-        467 GTCGCGGCAAGNGTGACGCGCTTCGTGTCGGTNGTTGANGCNCGNGCGTG 418

  scaffold26|si     118797 TATAGTCTTCGTACCCTTCATCTCGAGGGTACGATTCGAATGGAAGGAGT 118846
                           v i?       iv      iii     v  v?vi  v  i   ? v   v
C rnd-1_family-        417 GACNGTCTTCGCTCCCTTCGCTTCGAGCGTCNTGTTGGAGTGGNACGAGA 368

  scaffold26|si     118847 ACGGAATCGGCGTCTGATCCATGTTGATCACGTCGCTTGGATCGTAGTCC 118896
                               i  ?  ?              v vv      iiii i iviivi  
C rnd-1_family-        367 ACGGGATNGGNGTCTGATCCATGTTCAGGACGTCGTCCAGGTTCCGCCCC 318

  scaffold26|si     118897 TTGAGTTTGTCCCTGATCATCTCGATGAAGTGATGGGACTCTTCTTCATT 118946
                            iv ii  vv? i v     ?v         vv v? vv  ?? i  vv 
C rnd-1_family-        317 TCCAACTTCGNCTTCATCATNGCGATGAAGTCCTTNGCATCNNCCTCCGT 268

  scaffold26|si     118947 TTCCGCTGAGTTCTTCTGCGCGGTGTGCGTAGCGGCGCGGTGAGTAAGGC 118996
                               ?ivi   v   i  ?  ?        -  v  -------  i  ? 
C rnd-1_family-        267 TTCCNTGAAGTGCTTTTGNGCNGTGTGCGT-GCTGC-------GTGAGNC 226

  scaffold26|si     118997 CCAGCGAT-GCGGCGAAGCGGGTGACCACACTTTTCCTGGCACTCAA--A 119043
                            v vv   -  - i      ivv?   i - vvi    -  i   ii--v
C rnd-1_family-        225 CGATGGATCGC-GTGAAGCGATGNACCGC-CAACTCCT-GCGCTCGGCTC 179

  scaffold26|si     119044 GATTTGCTAAGGAAGGTGGGCATAATACGGGATGCCTCTTGCCGGATCAT 119093
                            vi  ?iivvv   ? i   ? v  ?i  ? v?      i  vvv i   
C rnd-1_family-        178 GTCTTNTCCTTGAANGCGGGNAGAANGCGNGCNGCCTCTCGCACCACCAT 129

  scaffold26|si     119094 CCGGGTACTGACCTGGATCCCGCGCTCACGGTTTTCGAA---GAAGAATT 119140
                               v iv   ?i  i iv  vi    i   v?  i   ---   iiv i
C rnd-1_family-        128 CCGGTTGGTGANTTGAACGCCCTGCTCGCGGANTTTGAACGTGAAAGCTC 79

  scaffold26|si     119141 GCAACAAGTCTTCTCGAACATCTTG---GAGAATACTTGTACGGCCAGGG 119187
                            v i vv   --  i  ----    ---     i    ?ii     v   
C rnd-1_family-         78 GAAGCTCGTC--CTTGA----CTTGCGCGAGAACACTTNCGCGGCCTGGG 35

  scaffold26|si     119188 TGGATTTTACGTGCGGTACCATTTGTCTTGAATG 119221
                                i  i  ?  ?  i  v  i  v   v   
C rnd-1_family-         34 TGGATCTTGCGNGCNGTGCCTTTCGTGTTGTATG 1

Matrix = 20p43g.matrix
Kimura (with divCpGMod) = 34.37
Transitions / transversions = 0.91 (69/76)
Gap_init rate = 0.04 (21 / 524), avg. gap size = 1.24 (26 / 21)

435 30.24 2.54 3.12 scaffold26|size1270847 118919 119273 (1147899) C rnd-5_family-418#DNA/TcMar-Tc2 (330) 677 325 m_b269s001i28 89058

  scaffold26|si     118919 CGATGAAGTGATGGGACTCTTCTTCATTTTCCGCTGAGTTCTTCTGCGCG 118968
                                    vv v? vv  vv i? vv     iivi   v   i  v  v
C rnd-5_family-        677 CGATGAAGTCCTTNGCATCGGCCNCCGTTTCCATGAAGTGCTTTTGAGCC 628

  scaffold26|si     118969 GTGTGCGTAGCGGCGCGGTGAGTAAGGCCCAGCGATGCG-GCGAAGCGGG 119017
                                   v   ?    ?  v  i  i  v vv   -  - ii    - i
C rnd-5_family-        627 GTGTGCGTTGCGNCGCGNTGCGTGAGACCGATAGAT-CGTGTAAAGC-GA 580

  scaffold26|si     119018 TG-ACC-ACACTTTTCCTG-GCACTCAAAGATTTGCTAAGGAAGGTGGGC 119064
                             -   -   v  i iv  -v i   --- ?i  viivvv   -- v  v
C rnd-5_family-        579 TGCACCGACAATTCTTGTGCTCGCTC---GNCTTCTCCTTGAA--TCGGA 535

  scaffold26|si     119065 ATAATACGGGATGCCTCTTGCCGGATCATCCGGGTACTGACCTGGATCCC 119114
                            v  v?  ?vvv      i  ?v  i     v v ?v ?  i    ii  
C rnd-5_family-        534 AGAAGNCGNCCGGCCTCTCGCNCGACCATCCTGTTNGTNACTTGGACTCC 485

  scaffold26|si     119115 GCGCTCACGGTTTTCGAAGAAGAA--TTGCAACAAGTC-TTCTCGAACAT 119161
                           vi    i  ?v?  i   i v   -- iv i - iv  - v    -    
C rnd-5_family-        484 CTGCTCGCGNANTTTGAAAATGAAGGTCTCGA-AGCTCGTGCTCG-ACAT 437

  scaffold26|si     119162 CTTGGAGAATACTTGTACGGCCAGGGTGGATTTTACGTGCGGTACCATTT 119211
                           vivv     i    v       v     i  i  i  v ?i  i  v  i
C rnd-5_family-        436 GCGCGAGAACACTTTTACGGCCTGGGTGAATCTTGCGAGNAGTGCCTTTC 387

  scaffold26|si     119212 GTCTTGAATGATATGTATTCTGCGCTCTTGCCCAGGTTGTCAA--TTTTA 119259
                             v   v   ii i v i  i i? iv?v ii? v ii   ?i--    v
C rnd-5_family-        386 GTGTTGTATGGCACGAACTCCGTNCCGNAGTTNATGCCGTCNGCCTTTTC 337

  scaffold26|si     119260 GACAACACTTTCTT 119273
                             ? --  ?     
C rnd-5_family-        336 GANA--ACNTTCTT 325

Matrix = 20p43g.matrix
Kimura (with divCpGMod) = 37.14
Transitions / transversions = 0.86 (48/56)
Gap_init rate = 0.05 (18 / 354), avg. gap size = 1.11 (20 / 18)

1052 24.51 6.94 0.89 scaffold26|size1270847 119072 119388 (1147784) C rnd-5_family-402#DNA/TcMar-Tc2 (208) 344 9 m_b269s001i29 89058

  scaffold26|si     119072 GGGATGCCTCTTGCCGGATCATCCGGGTACTGACCTGGATCCCGCGCTCA 119121
                                     ?  i  - i   ?   ? i  ?     i     ?    v?
C rnd-5_family-        344 GGGATGCCTCNTGTCG-ACCATNCGGNTGCTNACCTGAATCCCNCGCTGN 296

  scaffold26|si     119122 CGGTTTTCGAAGAAGAATTGCAACAAGTCTTCTCGAACATCTTGGAGAAT 119171
                             -iv  vi    vi  ii vi?          i  i ?v? - v  i ?
C rnd-5_family-        295 CG-CATTGAAAGACAAACCGGGNCAAGTCTTCTTGAGCNGNT-GTAGGAN 248

  scaffold26|si     119172 ACTTGTACGGCCAGGGTGGATTTTACGTGCGGTACCATTTGTCTTGAATG 119221
                              i v      i  i     i  ?  v  i iv  i  i      ?   
C rnd-5_family-        247 ACTCGGACGGCCGGGATGGATCTTNCGGGCAGCTCCGTTCGTCTTGNATG 198

  scaffold26|si     119222 ATATGTATTCTGCGCTCTTGCCCAGGTTGTCAATTTTAGACAACACTTTC 119271
                           iv   v i  vv  i    vi v    i       i v  i i       
C rnd-5_family-        197 GAATGAACTCGTCGTTCTTCTCAAGGTCGTCAATTCTTGATAGCACTTTC 148

  scaffold26|si     119272 TTGAACCGCGTGTAGTAATGGTGCGGTAGGTTAATCA-GTCACATGCTTT 119320
                                v  i?vi     ? v   i  ? viii  ?  -?v i  i    v
C rnd-5_family-        147 TTGAAGCGTNGATAGTANTTGTGTGGNATACCAANCATNGCGCACGCTTG 98

  scaffold26|si     119321 GCGTTGACTAACACCGGT---------------------TTGCATGATGT 119349
                              vi  vv      ?  --------------------- i v iiii  
C rnd-5_family-         97 GCGACGAGAAACACCNGTNGCNACGAGAGCGTCAACGGCTCGAACAGCGT 48

  scaffold26|si     119350 ACTCGCACTTCTACTTGACGGAGAAAGATTTGCGCAAGG 119388
                                 i     v   i  v v   i  i          
C rnd-5_family-         47 ACTCGCGCTTCTCCTTAACTGTGAAGGACTTGCGCAAGG 9

Matrix = 20p43g.matrix
Kimura (with divCpGMod) = 26.89
Transitions / transversions = 1.57 (47/30)
Gap_init rate = 0.02 (5 / 316), avg. gap size = 5.00 (25 / 5)


954 20.92 11.04 2.47 scaffold26|size1270847 119413 119711 (1147461) rnd-5_family-5465#Unknown 9 332 (52) m_b269s001i30 89061

  scaffold26|si     119413 CTTGGGGAACAGGTCCAGCCTCGTTAGAGGCGACTGAGACTTCAGTTTTG 119462
                               ?     iii i v  i    v  ii?   i ------  ? v  i 
  rnd-5_family-          9 CTTGNGGAACGAATTCCGCTTCGTGAGGANCGATT------TCNGATTCG 52

  scaffold26|si     119463 ATGGGAGAGCCTTCGACGCCAG---------------------TGTTTGG 119491
                            vi           v     i ---------------------    iv 
  rnd-5_family-         53 AAAGGAGAGCCTTCCACGCCGGACGAAAGACGTCCGCGGTCTCTGTTCCG 102

  scaffold26|si     119492 AAGCACCGATTCCGGTGCAATT-TGCC---GGCGCGACGTACATCATCGA 119537
                                 v           i iv-i   --- i vv          i vi 
  rnd-5_family-        103 AAGCACAGATTCCGGTGCGACGACGCCAAGGACCGGACGTACATCGTGAA 152

  scaffold26|si     119538 CCGCCGCAGTGAGTTCATG-TGAAACGGTCAACATGGTCACCATAATTAA 119586
                           iiv ? v vv       i -i    v  -        v       v  v 
  rnd-5_family-        153 TTCCNGGATGGAGTTCACGACGAAAAGG-CAACATGGACACCATATTTCA 201

  scaffold26|si     119587 TAAATTATGGC----CAAATAC-GCAGCAAACTGAATGTCATTGCATTCA 119631
                           vv         ----    -  -   i    vvv          i vvv 
  rnd-5_family-        202 ACAATTATGGCACACCAAA-ACAGCAACAAAAGCAATGTCATTGTAAGGA 250

  scaffold26|si     119632 TTGACATTGCTGCCTTCTCCCGCATTTCTTGAAATCGAGACAGAACTGAA 119681
                           v                 i v        i             vi     
  rnd-5_family-        251 ATGACATTGCTGCCTTCTTCAGCATTTCTCGAAATCGAGACAGCGCTGAA 300

  scaffold26|si     119682 GAAGTG--GTGAAGAAGGGCGGGCAATTTAAA 119711
                               v -- v               iv     
  rnd-5_family-        301 GAAGGGGAGAGAAGAAGGGCGGGCAGGTTAAA 332

Matrix = 20p43g.matrix
Kimura (with divCpGMod) = 20.33
Transitions / transversions = 0.85 (28/33)
Gap_init rate = 0.05 (15 / 298), avg. gap size = 2.73 (41 / 15)


560 22.88 1.95 0.64 scaffold26|size1270847 119811 119964 (1147208) genome_7_16385#DNA 287 442 (0) m_b269s001i31 89062

  scaffold26|si     119811 CTGGCGGGAAGGAGGTACCATACCCTACAAAAAATTAAATGGGGTAAAGC 119860
                                     ivv -    i    v     v   v    vivii   i i
  genome_7_1638        287 CTGGCGGGAAACCG-TACCGTACCGTACAATAAAGTAAAAATAATAAGGT 335

  scaffold26|si     119861 GGT-CGGATACCGACCGTGTTAAAAATACTAACAAAATCCGTATTAAAAG 119909
                            v -        vi            i      vvivv   v    v   
  genome_7_1638        336 GTTGCGGATACCCGCCGTGTTAAAAACACTAACTTGCGCCGGATTATAAG 385

  scaffold26|si     119910 GACCACTCAAATGAATCTTTTG-ACATTTGTG-GTCCTTATACTCCGGGA 119957
                           vv  i iv     v        -         - iv      v      v
  genome_7_1638        386 TTCCGCCGAAATGTATCTTTTGTACATTTGTGTGCACTTATAATCCGGGT 435

  scaffold26|si     119958 TATACGG 119964
                                  
  genome_7_1638        436 TATACGG 442

Matrix = 20p43g.matrix
Kimura (with divCpGMod) = 23.98
Transitions / transversions = 0.59 (13/22)
Gap_init rate = 0.03 (4 / 153), avg. gap size = 1.00 (4 / 4)


312 20.40 1.09 9.41 scaffold26|size1270847 119985 120076 (1147096) genome_10_6249#DNA 318 402 (187) m_b269s001i32 89063

  scaffold26|si     119985 GGGGATTGCTTGGTCATTTTAATGTGACTCTTCCCTTTTTTATGGCTCAG 120034
                                 i vvi        v       vv        v---    -----
  genome_10_624        318 GGGGATCGAGCGGTCATTTGAATGTGAAGCTTCCCTTA---ATGG----- 359

  scaffold26|si     120035 GAGTACCATA-CTGGTTTTAGGCCTAAATAGTCTCAGAACTAG 120076
                            ivi  i v -i              i    v  i        
  genome_10_624        360 GGTCACTAGAATTGGTTTTAGGCCTAGATAGGCTTAGAACTAG 402

Matrix = 20p43g.matrix
Kimura (with divCpGMod) = 20.73
Transitions / transversions = 0.89 (8/9)
Gap_init rate = 0.10 (9 / 91), avg. gap size = 1.00 (9 / 9)


731 3.09 2.00 3.03 scaffold26|size1270847 120069 120168 (1147004) C rnd-1_family-156#Unknown (232) 728 630 m_b269s001i33 89064

  scaffold26|si     120069 AGAACT--AGCTAGGGAGTAGTCTAGACCCTAGTATTCTTTTTCTATATA 120116
                                 -- i                                        
C rnd-1_family-        728 AGAACTTCAACTAGGGAGTAGTCTAGACCCTAGTATTCTTTTTCTATATA 679

  scaffold26|si     120117 TGTAATACCTACTCTAGAGGGTAAGGTTTATATTATCTCTACCCTATTTA 120166
                                                   v     ---          ?     v
C rnd-1_family-        678 TGTAATACCTACTCTAGAGGGTAACGTTTA---TATCTCTACCNTATTTC 632

  scaffold26|si     120167 TT 120168
                             
C rnd-1_family-        631 TT 630

Matrix = 20p43g.matrix
Kimura (with divCpGMod) = 3.19
Transitions / transversions = 0.50 (1/2)
Gap_init rate = 0.04 (4 / 99), avg. gap size = 1.25 (5 / 4)


2487 9.42 0.00 0.55 scaffold26|size1270847 120169 120531 (1146641) C genome_7_200430-9]5#Unspecified (0) 376 16 m_b269s001i34 89065

  scaffold26|si     120169 AGATGACAAGTCTAAAAACTGTTCAAAGATACATATCTCTATGAACTGAA 120218
                               v i   v v v   v    v            v   v         
C genome_7_2004        376 AGATTATAAGGCAACAAAATGTTAAAAGATACATATGTCTCTGAACTGAA 327

  scaffold26|si     120219 AGTAAGTGCCTGTTACATGTAAAAAAATATATTGGTATCCCCTCCGATCT 120268
                              v                      - -           v    v  i 
C genome_7_2004        326 AGTTAGTGCCTGTTACATGTAAAAAA-T-TATTGGTATCCACTCCTATTT 279

  scaffold26|si     120269 ACCAAAGTACTCATTTGTACTTGGAATTGTACTGTAGAGGAATTAGTTTT 120318
                                               iv                     i      
C genome_7_2004        278 ACCAAAGTACTCATTTGTACCGGGAATTGTACTGTAGAGGAATCAGTTTT 229

  scaffold26|si     120319 TTCATGTCAGTGTTAGTGCATTTCATTTGTGGTGAGTTTTGATGTAAATT 120368
                                                            v              v 
C genome_7_2004        228 TTCATGTCAGTGTTAGTGCATTTCATTTGTGGTCAGTTTTGATGTAAAAT 179

  scaffold26|si     120369 GATTTAACTCGAGAGCGGGAAGGAGTTACGTGGAGCAATACATATTGCCG 120418
                             iv       v  i v             i                v  
C genome_7_2004        178 GACATAACTCGTGAACCGGAAGGAGTTACGCGGAGCAATACATATTGGCG 129

  scaffold26|si     120419 TGATGGAGATGAATAATGATATCACTTTGTTATGACAAGTGGCTCTTAAG 120468
                                v          v v           v    iv             
C genome_7_2004        128 TGATGTAGATGAATAAGGCTATCACTTTGTAATGATTAGTGGCTCTTAAG 79

  scaffold26|si     120469 CATGAGTTAAGTGTGTGAAAATGACATTTTTTGTAACTGTCGGAGTCTTG 120518
                                                           i    v            
C genome_7_2004         78 CATGAGTTAAGTGTGTGAAAATGACATTTTTTATAACGGTCGGAGTCTTG 29

  scaffold26|si     120519 ACCTTATGATGTG 120531
                                  i     
C genome_7_2004         28 ACCTTATAATGTG 16

Matrix = 20p43g.matrix
Kimura (with divCpGMod) = 9.50
Transitions / transversions = 0.42 (10/24)
Gap_init rate = 0.01 (2 / 362), avg. gap size = 1.00 (2 / 2)


5102 6.23 0.62 0.31 scaffold26|size1270847 120514 121157 (1146015) C rnd-1_family-156#Unknown (314) 646 1 m_b269s001i35 89064

  scaffold26|si     120514 TCTTGACCTTATGATGTGCAGACCTTGCCATCCAAGAAATACGATAGTCG 120563
                              iv   ?   v- v v                                
C rnd-1_family-        646 TCTCTACCNTATT-TCTTCAGACCTTGCCATCCAAGAAATACGATAGTCG 598

  scaffold26|si     120564 TTTGCGTTGCTGTCTTTGCACTCTACACAACTCCTTTTTCACACATTTCC 120613
                               v           ?  i                              
C rnd-1_family-        597 TTTGAGTTGCTGTCTTNGCGCTCTACACAACTCCTTTTTCACACATTTCC 548

  scaffold26|si     120614 CCATGTCCTACGCAAATTTCTGCGATTTCC-ACACAAACGTTTTTTCACA 120662
                                               i         -  v   viv          
C rnd-1_family-        547 CCATGTCCTACGCAAATTTCCGCGATTTCCGACCCAACTCTTTTTTCACA 498

  scaffold26|si     120663 CAATCTTTTCCAATGACCAGGAGACATCTCACACAAATGTACTAGTTGTG 120712
                                      i i   ii      i  i         -  v        
C rnd-1_family-        497 CAATCTTTTCCGACGACTGGGAGACGTCCCACACAAAT-TAATAGTTGTG 449

  scaffold26|si     120713 AGCTCAAAACTATTTGTGATGATCGGCCCCATCACACAACTTTTTTCACA 120762
                                 v           ?i                              
C rnd-1_family-        448 AGCTCACAACTATTTGTGNCGATCGGCCCCATCACACAACTTTTTTCACA 399

  scaffold26|si     120763 ACTTCTTTTGCACATATGTGGGCGCTCACAATTTAAATACATATTTGGTT 120812
                                         i   i                          i    
C rnd-1_family-        398 ACTTCTTTTGCACACATGCGGGCGCTCACAATTTAAATACATATTCGGTT 349

  scaffold26|si     120813 CCCACTTACTTGGTCGAAATGAGATCAACAATAAGATTCAAATCTTGTTT 120862
                                    i                             i   v      
C rnd-1_family-        348 CCCACTTACCTGGTCGAAATGAGATCAACAATAAGATTCGAATATTGTTT 299

  scaffold26|si     120863 TGCAAAAACTTGGTTCGAGTGCAAAAAAATTGAGTGTGACTTTGAGCACT 120912
                                       v                          v  i    i  
C rnd-1_family-        298 TGCAAAAACTTGTTTCGAGTGCAAAAAAATTGAGTGTGAGTTCGAGCGCT 249

  scaffold26|si     120913 AAGACAGCACCTAGTCGCGTCCTGTGATTATAAAACGGGTTCTATAGCCT 120962
                                        i  i   v        i             v      
C rnd-1_family-        248 AAGACAGCACCTAATCACGTGCTGTGATTGTAAAACGGGTTCTCTAGCCT 199

  scaffold26|si     120963 CAAAAGCTCGTCTA---TTTACATGATCTTTTAAGAAAGGCAAAAGGCAA 121009
                                   ii    ---        v                        
C rnd-1_family-        198 CAAAAGCTTATCTATGTTTTACATGCTCTTTTAAGAAAGGCAAAAGGCAA 149

  scaffold26|si     121010 TACATCTATAAGGGCTTTTAGGTCTTAGAACCTATGGCCACACCTCACAC 121059
                                                                             
C rnd-1_family-        148 TACATCTATAAGGGCTTTTAGGTCTTAGAACCTATGGCCACACCTCACAC 99

  scaffold26|si     121060 CCTCTAGGGCTTAAGCCTGTGTGGGACTGCCTAGTTCGTGATTTTTTGAG 121109
                                                i     ?                      
C rnd-1_family-         98 CCTCTAGGGCTTAAGCCTGTGCGGGACNGCCTAGTTCGTGATTTTTTGAG 49

  scaffold26|si     121110 TTGCTGATTAGAGACATGGTAGTGGGTATCTGCTCACAGCTTAATTGT 121157
                                                                           
C rnd-1_family-         48 TTGCTGATTAGAGACATGGTAGTGGGTATCTGCTCACAGCTTAATTGT 1

Matrix = 20p43g.matrix
Kimura (with divCpGMod) = 4.72
Transitions / transversions = 1.50 (24/16)
Gap_init rate = 0.01 (4 / 643), avg. gap size = 1.50 (6 / 4)

989 2.56 0.00 0.00 scaffold26|size1270847 121067 121183 (1145989) C rnd-1_family-710#Unknown (0) 117 1 m_b269s001i36 89064

  scaffold26|si     121067 GGCTTAAGCCTGTGTGGGACTGCCTAGTTCGTGATTTTTTGAGTTGCTGA 121116
                                         i     ?                             
C rnd-1_family-        117 GGCTTAAGCCTGTGCGGGACNGCCTAGTTCGTGATTTTTTGAGTTGCTGA 68

  scaffold26|si     121117 TTAGAGACATGGTAGTGGGTATCTGCTCACAGCTTAATTGTGCCTCTTGC 121166
                                                                             
C rnd-1_family-         67 TTAGAGACATGGTAGTGGGTATCTGCTCACAGCTTAATTGTGCCTCTTGC 18

  scaffold26|si     121167 GTGTAGAATCATTTCTG 121183
                                   v     v  
C rnd-1_family-         17 GTGTAGAAGCATTTGTG 1

Matrix = 20p43g.matrix
Kimura (with divCpGMod) = 1.83
Transitions / transversions = 0.50 (1/2)
Gap_init rate = 0.00 (0 / 116), avg. gap size = 0.0 (0 / 0)


480 25.53 4.79 2.07 scaffold26|size1270847 121162 121349 (1145823) scaffold226|size248449_(dbseq-nr_558)_[94722,100627]#LTR 5136 5328 (578) m_b269s001i37 89066

  scaffold26|si     121162 CTTGCGTGTAGAAT-CATTTC---TGGTCTTTTTTATCCATGTGCA-TAT 121206
                               i i   i   - i iv ---          vvvi  v     -   
  scaffold226|s       5136 CTTGTGCGTAAAATACGTCACGAGTGGTCTTTTTACGTCAAGTGCACTAT 5185

  scaffold26|si     121207 AGGCAACTTGCTCACTCTGCTAGATGAAGCAGAGTATTCCCATGTCAGCT 121256
                           iv  v   i  v          ivvi           v   ii    iv 
  scaffold226|s       5186 GTGCTACTCGCGCACTCTGCTAACAAAAGCAGAGTATACCCGCGTCAAGT 5235

  scaffold26|si     121257 GGGAACAAGGCCTCAGTGAATTGTCTGGGTC---TATTTATATGACAACA 121303
                               v v  v     v   --i i vi  v --- i        i v  v
  scaffold226|s       5236 GGGATCTAGCCCTCACTGA--CGCCAAGGGCAATTGTTTATATGGCTACT 5283

  scaffold26|si     121304 TGTC-GAAGGCCATGTGTCACGCCTTGTGAGTTGAACTCACAACAAC 121349
                               -v  v v      i -    -      vvi       vv    
  scaffold226|s       5284 TGTCTCAATGACATGTGCC-CGCC-TGTGAGGAAAACTCACTTCAAC 5328

Matrix = 20p43g.matrix
Kimura (with divCpGMod) = 26.91
Transitions / transversions = 0.74 (20/27)
Gap_init rate = 0.05 (9 / 187), avg. gap size = 1.44 (13 / 9)


506 23.17 2.98 2.37 scaffold26|size1270847 121182 121349 (1145823) scaffold171|size496807_(dbseq-nr_295)_[397919,403811]#DNA/hAT-hATx 5148 5316 (577) m_b269s001i38 89067

  scaffold26|si     121182 TGGTCTTTTTTATCCATGTGCA-TATAGGCAACTTGCTCACTCTGCTAGA 121230
                                     vvvi  v     -   iv  v      v          iv
  scaffold171|s       5148 TGGTCTTTTTACGTCAAGTGCACTATGTGCTACTTGCGCACTCTGCTAAC 5197

  scaffold26|si     121231 TGAAGCAGAGTATTCCCATGTCAGCTGGGAACAAGGCCTCAGTGAATTGT 121280
                           vi           v   i     iv     v v  v     v   --i  
  scaffold171|s       5198 AAAAGCAGAGTATACCCGTGTCAAGTGGGATCTAGCCCTCACTGA--CGT 5245

  scaffold26|si     121281 CTGGGTC---TATTTATATGACAACATGTC-GAAGGCCATGTGTCACGCC 121326
                            vi  v --- i        i v  v    -v  v v      i -    
  scaffold171|s       5246 CAAGGGCAATTGTTTATATGGCTACTTGTCTCAATGACATGTGCC-CGCC 5294

  scaffold26|si     121327 TTGTGAGTTGAACTCACAACAAC 121349
                           -      vvi       vv    
  scaffold171|s       5295 -TGTGAGGAAAACTCACTTCAAC 5316

Matrix = 20p43g.matrix
Kimura (with divCpGMod) = 26.16
Transitions / transversions = 0.46 (12/26)
Gap_init rate = 0.04 (7 / 167), avg. gap size = 1.29 (9 / 7)


3592 3.78 0.00 0.47 scaffold26|size1270847 121350 121774 (1145398) C rnd-1_family-88#Unknown (568) 423 1 m_b269s001i39 89068

  scaffold26|si     121350 ACGCAGTTAGCGCTTTTTTAGAGTTATTGTTCTCTAAGTAGAGACTTACA 121399
                                                      i              i       
C rnd-1_family-        423 ACGCAGTTAGCGCTTTTTTAGAGTTATCGTTCTCTAAGTAGAAACTTACA 374

  scaffold26|si     121400 TGTATCAACTTCAATGAAAATAAAATGATGGCACCTAATTTCTCGCAATA 121449
                                       i            -i                       
C rnd-1_family-        373 TGTATCAACTTCGATGAAAATAAAA-AATGGCACCTAATTTCTCGCAATA 325

  scaffold26|si     121450 TTCATACGTGAATTTGTGTGCTCACAACTTATTACATACACCTCGTTAGT 121499
                            i                   v   i                        
C rnd-1_family-        324 TCCATACGTGAATTTGTGTGCGCACGACTTATTACATACACCTCGTTAGT 275

  scaffold26|si     121500 CGACTTAAAACATGTAAGTACACTCACGACACATGTTAGTCATATTTTGT 121549
                                                                             
C rnd-1_family-        274 CGACTTAAAACATGTAAGTACACTCACGACACATGTTAGTCATATTTTGT 225

  scaffold26|si     121550 TGAACATGAGCTGAAAATGACTACGCTTACAATATTTGTTTGCACTACTG 121599
                                          v                v   i     i       
C rnd-1_family-        224 TGAACATGAGCTGAACATGACTACGCTTACAAAATTCGTTTGTACTACTG 175

  scaffold26|si     121600 ATGTTAAGTATCTATCTCACACCCAAGGTCGGACGAAAAGGGCTTTCAGA 121649
                                                             v-              
C rnd-1_family-        174 ATGTTAAGTATCTATCTCACACCCAAGGTCGGACT-AAAGGGCTTTCAGA 126

  scaffold26|si     121650 CATGTGCGCCATGCGAGCAAAGTTCTAACTGGCTTCCACTTTTATCTTTA 121699
                                                                   v         
C rnd-1_family-        125 CATGTGCGCCATGCGAGCAAAGTTCTAACTGGCTTCCACTGTTATCTTTA 76

  scaffold26|si     121700 TTTAGTGAAACAAGACTTCTTTCAGTTTGCAGGCTCTGACTGCTGCTAAA 121749
                                i               i               v            
C rnd-1_family-         75 TTTAGCGAAACAAGACTTCTTCCAGTTTGCAGGCTCTTACTGCTGCTAAA 26

  scaffold26|si     121750 AAATCTTGCAGCGGCTGCTTGTAAT 121774
                                                    
C rnd-1_family-         25 AAATCTTGCAGCGGCTGCTTGTAAT 1

Matrix = 20p43g.matrix
Kimura (with divCpGMod) = 2.77
Transitions / transversions = 1.67 (10/6)
Gap_init rate = 0.00 (2 / 424), avg. gap size = 1.00 (2 / 2)


591 12.81 7.20 6.35 scaffold26|size1270847 121682 121806 (1145366) rnd-5_family-2086#Unknown 530 655 (390) m_b269s001i40 89069

  scaffold26|si     121682 CTTCCACTTTTATCTTTATTTAGTGAAACAAGACTTCTTTCAGTTTGCAG 121731
                                ?  vi      - i   ii               i     i   -
  rnd-5_family-        530 CTTCCNCTGCTATCTT-ACTTAACGAAACAAGACTTCTTCCAGTTCGCA- 577

  scaffold26|si     121732 GCTCTGACTGCTGCTAAAAAATCTTGCAGCGGCTGCTTGTAATGATA--- 121778
                           -i  iv                        i      v     ?i  ---
  rnd-5_family-        578 -TTCCCACTGCTGCTAAAAAATCTTGCAGCAGCTGCTAGTAATNGTAGAT 626

  scaffold26|si     121779 ------AACTAAGATTTTTTCAAGTAAAAATCTT 121806
                           ------  ii           -----        
  rnd-5_family-        627 ATACGGAATCAAGATTTTTTC-----AAAATCTT 655

Matrix = 20p43g.matrix
Kimura (with divCpGMod) = 12.71
Transitions / transversions = 4.00 (12/3)
Gap_init rate = 0.07 (9 / 124), avg. gap size = 1.89 (17 / 9)


229 0.00 0.00 0.00 scaffold26|size1270847 121809 121837 (1145335) rnd-1_family-61#Unknown 480 508 (0) m_b269s001i41 89070

  scaffold26|si     121809 TAAGATTTTTTCAAGAAAAAATCTTGATA 121837
                                                        
  rnd-1_family-        480 TAAGATTTTTTCAAGAAAAAATCTTGATA 508

Matrix = 20p43g.matrix
Kimura (with divCpGMod) = 0.00
Transitions / transversions = 1.00 (0/0)
Gap_init rate = 0.00 (0 / 28), avg. gap size = 0.0 (0 / 0)


1244 2.86 0.00 0.00 scaffold26|size1270847 121835 121974 (1145198) C genome_12_11158#DNA/CMC-EnSpm (560) 140 1 m_b269s001i42 89035

  scaffold26|si     121835 ATAGGGCTGTTCCCCAAGAATTGTTCTGCATATTCCCGGGCAGAGTGCGA 121884
                                  i                                          
C genome_12_111        140 ATAGGGCCGTTCCCCAAGAATTGTTCTGCATATTCCCGGGCAGAGTGCGA 91

  scaffold26|si     121885 TTCCTTGTCAAAGTCAAAATTACCCATGAACTGAAATCGACAAAAAAATG 121934
                                                     v            v          
C genome_12_111         90 TTCCTTGTCAAAGTCAAAATTACCCAGGAACTGAAATCGCCAAAAAAATG 41

  scaffold26|si     121935 GTGTGCAATTCTTTGGGAATCGCAAGTTACCTAACTTTTG 121974
                                      i                            
C genome_12_111         40 GTGTGCAATTCCTTGGGAATCGCAAGTTACCTAACTTTTG 1

Matrix = 20p43g.matrix
Kimura (with divCpGMod) = 2.25
Transitions / transversions = 1.00 (2/2)
Gap_init rate = 0.00 (0 / 139), avg. gap size = 0.0 (0 / 0)


231 20.63 14.29 0.00 scaffold26|size1270847 121920 121982 (1145190) genome_11_4629#DNA 603 674 (0) m_b269s001i43 89071

  scaffold26|si     121920 ATCGACAAAAAAATG----GTG-----TGCAATTCTTTGGGAATCGCAAG 121960
                                   ii  vi ----   -----       vi vi v        i
  genome_11_462        603 ATCGACAAGGAATCGCAAAGTGCATTTTGCAATTGCTAAGCAATCGCAAA 652

  scaffold26|si     121961 TTACCTAACTTTTGGCCTAACA 121982
                                v i v            
  genome_11_462        653 TTACCAAGCATTTGGCCTAACA 674

Matrix = 20p43g.matrix
Kimura (with divCpGMod) = 22.33
Transitions / transversions = 1.17 (7/6)
Gap_init rate = 0.03 (2 / 62), avg. gap size = 4.50 (9 / 2)


271 17.78 0.00 0.00 scaffold26|size1270847 121938 121982 (1145190) C genome_2_13490#DNA (568) 45 1 m_b269s001i44 89072

  scaffold26|si     121938 TGCAATTCTTTGGGAATCGCAAGTTACCTAACTTTTGGCCTAACA 121982
                                   ii           vv  v   iiv             
C genome_2_1349         45 TGCAATTCCCTGGGAATCGCACTTTCCCTGGATTTTGGCCTAACA 1

Matrix = 20p43g.matrix
Kimura (with divCpGMod) = 20.40
Transitions / transversions = 1.00 (4/4)
Gap_init rate = 0.00 (0 / 44), avg. gap size = 0.0 (0 / 0)


4384 1.25 0.00 0.00 scaffold26|size1270847 121985 122463 (1144709) C genome_11_18930#DNA (0) 479 1 m_b269s001i45 89073

  scaffold26|si     121985 TCCCCATCCTTCTCTTATGGTGCATCTAGTGCAACATAACTAGCTTTCCC 122034
                                      i                     v                
C genome_11_189        479 TCCCCATCCTTTTCTTATGGTGCATCTAGTGCACCATAACTAGCTTTCCC 430

  scaffold26|si     122035 CATCATAATCCTTATGGTGCATCTAGTGCACCATAACAGGACGATTCCTA 122084
                                                                             
C genome_11_189        429 CATCATAATCCTTATGGTGCATCTAGTGCACCATAACAGGACGATTCCTA 380

  scaffold26|si     122085 CATAGCCTCAGTAGAAATTCAAAAAGACACATTTGCCAATCAGAGGTAAT 122134
                                                                             
C genome_11_189        379 CATAGCCTCAGTAGAAATTCAAAAAGACACATTTGCCAATCAGAGGTAAT 330

  scaffold26|si     122135 CCGGGCTCGGCGTCATTATTTTGCTAGAAATACATAAGCCTAATTTTTGG 122184
                                      i                                      
C genome_11_189        329 CCGGGCTCGGCATCATTATTTTGCTAGAAATACATAAGCCTAATTTTTGG 280

  scaffold26|si     122185 CTAATTAAGATGGAAAAGTTAGGCATATATAATATTTTCGAAAGTTGTAC 122234
                            i                                                
C genome_11_189        279 CCAATTAAGATGGAAAAGTTAGGCATATATAATATTTTCGAAAGTTGTAC 230

  scaffold26|si     122235 CAGACAGCTGGGACTCCTAAAAACTCCCTCAGTGTGGTGTACTTACTGGG 122284
                                                                             
C genome_11_189        229 CAGACAGCTGGGACTCCTAAAAACTCCCTCAGTGTGGTGTACTTACTGGG 180

  scaffold26|si     122285 ATTTTTTGTTCTAAAACTAATATTTGAAATGATCACTTTCTCAAAAATGG 122334
                                 i                           v               
C genome_11_189        179 ATTTTTCGTTCTAAAACTAATATTTGAAATGATCTCTTTCTCAAAAATGG 130

  scaffold26|si     122335 TTGTTGGTTTCCTCTGTACATATGCAGGAATAGTACAAAAGTTATGGTGC 122384
                                                                             
C genome_11_189        129 TTGTTGGTTTCCTCTGTACATATGCAGGAATAGTACAAAAGTTATGGTGC 80

  scaffold26|si     122385 ACTAGATGCACCATAAGAGATTTCAAGGATTTGGTCAAAGTGTGCGGTGC 122434
                                                                             
C genome_11_189         79 ACTAGATGCACCATAAGAGATTTCAAGGATTTGGTCAAAGTGTGCGGTGC 30

  scaffold26|si     122435 ATCTAGTGCACCGCAACTGGGGGTGGGGA 122463
                                                        
C genome_11_189         29 ATCTAGTGCACCGCAACTGGGGGTGGGGA 1

Matrix = 20p43g.matrix
Kimura (with divCpGMod) = 1.07
Transitions / transversions = 2.00 (4/2)
Gap_init rate = 0.00 (0 / 478), avg. gap size = 0.0 (0 / 0)


247 5.66 15.09 0.00 scaffold26|size1270847 130713 130765 (1136407) rnd-1_family-1194#Unknown 25 85 (82) m_b269s001i46 89074

  scaffold26|si     130713 TGGCTTCGTCGT--TGGCTTCATCGT--TGGCTTCATCGT--TGGCTTCA 130756
                                       --       i    --       i    --       i
  rnd-1_family-         25 TGGCTTCGTCGTCGTGGCTTCGTCGTCGTGGCTTCGTCGTTGTGGCTTCG 74

  scaffold26|si     130757 TCGT--TGGCT 130765
                               --     
  rnd-1_family-         75 TCGTCGTGGCT 85

Matrix = 20p43g.matrix
Kimura (with divCpGMod) = 0.57
Transitions / transversions = 1.00 (3/0)
Gap_init rate = 0.08 (4 / 52), avg. gap size = 2.00 (8 / 4)


385 15.81 0.00 3.95 scaffold26|size1270847 131965 132043 (1135129) rnd-5_family-616#Unknown 1 76 (0) m_b269s001i47 89075

  scaffold26|si     131965 GAACCGGGATATCACAAAATTTCTGCCGTAGATATTATGCATAGGAATCG 132014
                                        i v         --   v?  v i i          v
  rnd-5_family-          1 GAACCGGGATATCGCCAAATTTCTG--GTATNTAATGTACATAGGAATCC 48

  scaffold26|si     132015 GTAAACTCGCCAAAAAGTTCTCTGTTCCT 132043
                              i v         vi-    v      
  rnd-5_family-         49 GTAGAATCGCCAAAATA-TCTCGGTTCCT 76

Matrix = 20p43g.matrix
Kimura (with divCpGMod) = 16.49
Transitions / transversions = 0.71 (5/7)
Gap_init rate = 0.04 (3 / 78), avg. gap size = 1.00 (3 / 3)


867 20.69 16.73 0.33 scaffold26|size1270847 132250 132506 (1134666) genome_5_2387#DNA 1 299 (332) m_b269s001i48 89076

  scaffold26|si     132250 CAAGACAGGCAACTTTGCCACTTGGAAGACTTTGGAGCGATGAACTGGCA 132299
                                       v        v    v  i   v       v     i i
  genome_5_2387          1 CAAGACAGGCAAGTTTGCCACGTGGATGATTTTTGAGCGATTAACTGACG 50

  scaffold26|si     132300 ACAACTGACGACATTTGA-------TGA---CTTTTTCATTTTCTCACTC 132339
                           v            vi   -------   ---     v    v     i v
  genome_5_2387         51 TCAACTGACGACAACTGAAGACAACTGACGTCTTTTACATTATCTCATTA 100

  scaffold26|si     132340 ATTTGA---------TGAC--CAT-----------------CG----TGA 132357
                             v   ---------    --   -----------------  ----   
  genome_5_2387        101 ATGTGACTAACCAAGTGACGACATAAGAAGGCACCATGTGACGACACTGA 150

  scaffold26|si     132358 AGACCTCACGATGACCCTAA-TGACAACCCTAATGACAAAGTGATGACCC 132406
                               vvv i  i        -    i  v  i v          i     
  genome_5_2387        151 AGACAAAATGACGACCCTAAGTGACGACACTGAAGACAAAGTGACGACCC 200

  scaffold26|si     132407 AAGTGATAACACCTGAAGACCTTTCGATGACCAAAGTGAAGACACTTGAC 132456
                                 iii  -        vvvvi  i    i  vv    i  v  i  
  genome_5_2387        201 AAGTGACGGCA-CTGAAGACAAAATGACGACCGAACAGAAGGCAGTTAAC 249

  scaffold26|si     132457 GAATTTTTGACGACCCATCATGACAACACTGACAACTTTTGTGACAACAC 132506
                             vv    i       v vi    i        i vi  i     i    
  genome_5_2387        250 GACATTTTAACGACCCTTAGTGACGACACTGACGAACTTCGTGACGACAC 299

Matrix = 20p43g.matrix
Kimura (with divCpGMod) = 19.02
Transitions / transversions = 0.89 (25/28)
Gap_init rate = 0.03 (8 / 256), avg. gap size = 5.50 (44 / 8)


1156 24.65 3.99 1.62 scaffold26|size1270847 132663 132963 (1134209) genome_5_2387#DNA 324 631 (0) m_b269s001i49 89077

  scaffold26|si     132663 ACAACTGTCTGCGCACAACAAGGGTGACCACAGTGATGACAAGGATGACT 132712
                             i    i  i vv  i i iv ii  v  v     i v   i  i    
  genome_5_2387        324 ACGACTGCCTACTGACGATAGTGACGAACAAAGTGACGTCAAAGACGACT 373

  scaffold26|si     132713 GATGATCTTAAGTGACAACATGATGAA-ACCTCCTAACAACCCAAGTGAT 132761
                             i  i ii   ii v     ii    -  vvv  i  i  v       i
  genome_5_2387        374 GACGACCCCAAGCAAAAACATAGTGAAGACAAACTGACGACACAAGTGAC 423

  scaffold26|si     132762 GATACATGGAGTCCTTTTGACGAACCAAATGACAATACTTGAAGTCCTTT 132811
                             i- i  i              v    i    i i   -  v v vivv
  genome_5_2387        424 GAC-CGTGAAGTCCTTTTGACGACCCAAGTGACGACACT-GACGACACAA 471

  scaffold26|si     132812 TGATGACCCCAGTGATGACACTTGACGACCTTTTAACGACCCA-AGTGAT 132860
                           i  i i   v     i     i       v            i-     v
  genome_5_2387        472 CGACGGCCCAAGTGACGACACCTGACGACATTTTAACGACCCGTAGTGAA 521

  scaffold26|si     132861 GAACCGGAAACGACGCCAATAATAATTGAGTGATATCAACTGACAACAT- 132909
                            i- vv    i   -  i   v v-  i     ii         i    -
  genome_5_2387        522 GG-CATGAAATGAC-CCGATATTT-TTAAGTGACGTCAACTGACGACATC 568

  scaffold26|si     132910 ---------TGGACAACTCCATCAGGCAATTTTTATTGCCAAAGTCCAAA 132950
                           ---------     i        v   i  vi    i             
  genome_5_2387        569 GGACGACATTGGACGACTCCATCTGGCGATACTTATCGCCAAAGTCCAAA 618

  scaffold26|si     132951 GTTGCCTGCCTTG 132963
                                   i    
  genome_5_2387        619 GTTGCCTGTCTTG 631

Matrix = 20p43g.matrix
Kimura (with divCpGMod) = 21.47
Transitions / transversions = 1.81 (47/26)
Gap_init rate = 0.03 (9 / 300), avg. gap size = 1.89 (17 / 9)


358 26.50 4.27 0.00 scaffold26|size1270847 132967 133083 (1134089) C genome_9_12624#DNA (53) 405 284 m_b269s001i50 89078

  scaffold26|si     132967 ATCTGGCTTAGTCATA----TTTTTCCA-AAACTCATAGAAGCTGGCATC 133011
                                 vi     i  ----     v  -             vi iii  
C genome_9_1262        405 ATCTGGACTAGTCGTAACTTTTTTTGCAGAAACTCATAGAAGACGATGTC 356

  scaffold26|si     133012 TTACAGCCTTCTTGACTTCGCCAGTGGATCCCACATGAAAAATAAGCCCT 133061
                           v       vvvii   v  i  iv     i  v i        v v    
C genome_9_1262        355 GTACAGCCAAGCCGACATCACCGTTGGATTCCTCGTGAAAAATTACCCCT 306

  scaffold26|si     133062 ACATAAACATGACCACCACACA 133083
                            v v v i  v      v  i 
C genome_9_1262        305 AGAGACATATCACCACCCCATA 284

Matrix = 20p43g.matrix
Kimura (with divCpGMod) = 26.97
Transitions / transversions = 0.82 (14/17)
Gap_init rate = 0.02 (2 / 116), avg. gap size = 2.50 (5 / 2)


350 25.47 5.45 4.82 scaffold26|size1270847 133190 133354 (1133818) C rnd-5_family-349#Unknown (6) 5382 5217 m_b269s001i51 89079

  scaffold26|si     133190 TAAAAATTTGG------GAGAACTGACATGTGTACATCCGCACACTAAAA 133233
                                      ------  v i?v?i     v  iii i? i    v   
C rnd-5_family-       5382 TAAAAATTTGGCGTAATGATAGNANGCATGTCTATGCCTNCGCACTTAAA 5333

  scaffold26|si     133234 CACAGAACATTCTACCAAATTATGCTTATGATTACTTTAGTTGCTACCAA 133283
                             i?i  ?--     -iv    i iv   v i    ii    i i   v 
C rnd-5_family-       5332 CATNAAAN--TCTAC-GTATTACGTGTATCACTACTCCAGTTACCACCTA 5286

  scaffold26|si     133284 TCATGGCCTAT---CACTACAACAGTTCTGGAGTATTACAAACCTTCAAA 133330
                             ---   v  ---     ?iv  v          v -  vii iii   
C rnd-5_family-       5285 TC---GCCAATGCTCACTANGCCACTTCTGGAGTAAT-CATGTCCCTAAA 5240

  scaffold26|si     133331 AGATGGCATTCGAAAAGGAGTTAA 133354
                            v   v -   v    i       
C rnd-5_family-       5239 ACATGTC-TTCCAAAAAGAGTTAA 5217

Matrix = 20p43g.matrix
Kimura (with divCpGMod) = 30.51
Transitions / transversions = 1.50 (24/16)
Gap_init rate = 0.06 (10 / 164), avg. gap size = 1.70 (17 / 10)


1583 14.36 11.08 7.04 scaffold26|size1270847 133576 133972 (1133200) scaffold360|size312727_(dbseq-nr_717)_[58593,65069]#LTR/Gypsy 1 412 (6065) m_b269s001i52 89080

  scaffold26|si     133576 TGACATAAGCCACGAATCTGCCTTTTTT-TACCCCTAGGTACAAAAATTA 133624
                                  i    v     v         -       i         vi  
  scaffold360|s          1 TGACATAGGCCAAGAATCAGCCTTTTTTGTACCCCTGGGTACAAAACCTA 50

  scaffold26|si     133625 AAAGGATCATTCTCAGGACTCCCCAGGAAGAGAGTCCACT---GCCCCTG 133671
                             v   v   ------  v  -----------  i ivi ---i      
  scaffold360|s         51 AATGGAGCAT------GAATC-----------AGCCTTTTTGTACCCCTG 83

  scaffold26|si     133672 A-TCCAAAA---------GGCAT-----GGACTCCCCAACACAGGAGTCC 133706
                           i- v     ---------i    -----    -   v ii vii      
  scaffold360|s         84 GGTACAAAACCTAAATGGAGCATTCTCAGGAC-CCCAAGTAGGAGAGTCC 132

  scaffold26|si     133707 ACTGCCCTACTCCCGAAGGCATGTTCTCCCCAACACAGAAGTCCATAGCC 133756
                             -------      iv      vv          ii     i  v i  
  scaffold360|s        133 AC-------CTCCCGGCGGCATGGACTCCCCAACATGGAAGTTCAGAACC 175

  scaffold26|si     133757 CCAAACAAGAGAACACCCTTGAG---------------------AAGGGA 133785
                                                  ---------------------     v
  scaffold360|s        176 CCAAACAAGAGAACACCCTTGAGGAAGATCTGAACATCTTTAAGAAGGGT 225

  scaffold26|si     133786 ATAGACATACCAGTTTTGTGTAGAA-TCTACACAATGTTTGTTTGCATCA 133834
                             ii        - v          -           v i         i
  scaffold360|s        226 ATGAACATACCA-TATTGTGTAGAAGTCTACACAATGATCGTTTGCATCG 274

  scaffold26|si     133835 TTTGGATTGGAATTGCAGTTCCACTGCCCTTCCATCCTCACAATTGTAGC 133884
                                 i    i -              i                   vv
  scaffold360|s        275 TTTGGACTGGAGT-GCAGTTCCACTGCCTTTCCATCCTCACAATTGTATA 323

  scaffold26|si     133885 AAATAAAGATCATAAAATCAAATCTTCAACACCTGTCGAACCTACCTATA 133934
                                v  v          i       i            v         
  scaffold360|s        324 AAATATAGCTCATAAAATCGAATCTTCGACACCTGTCGAAACTACCTATA 373

  scaffold26|si     133935 ATTTTTGCGCTTAATATTTTTTGCCACCA---CCGGCTCAG 133972
                                    -- i         i v    ---i        
  scaffold360|s        374 ATTTTTGCG--TGATATTTTTTACGACCATTTTCGGCTCAG 412

Matrix = 20p43g.matrix
Kimura (with divCpGMod) = 14.87
Transitions / transversions = 1.30 (30/23)
Gap_init rate = 0.09 (37 / 396), avg. gap size = 1.97 (73 / 37)


280 22.66 2.70 8.57 scaffold26|size1270847 134662 134772 (1132400) rnd-5_family-165#LTR/Gypsy 1740 1844 (2806) m_b269s001i53 89081

  scaffold26|si     134662 AAAATATATGC---CAAAAGTTTGCCCTCCTTACTAGTACTAATGACTAT 134708
                                v    v---    ---        v   i -- i   -  -   v
  rnd-5_family-       1740 AAAATTTATGAGTACAAA---TTGCCCTCATTATT--TGCTA-TG-CTAG 1782

  scaffold26|si     134709 CATGCAGGAATTCCTACGATTTGGTGCATTTGATAATTATCAGAAACTTT 134758
                           v  v ii ii-- v i v      v                 i  iv i 
  rnd-5_family-       1783 AATCCGAGGG--CATGCTATTTGGAGCATTTGATAATTATCAAAAGGTCT 1830

  scaffold26|si     134759 TGTAGAAGAAGAAT 134772
                            ii        i  
  rnd-5_family-       1831 TACAGAAGAAGGAT 1844

Matrix = 20p43g.matrix
Kimura (with divCpGMod) = 25.88
Transitions / transversions = 1.30 (13/10)
Gap_init rate = 0.09 (10 / 110), avg. gap size = 1.20 (12 / 10)


862 26.05 13.14 3.79 scaffold26|size1270847 134780 135190 (1131982) C rnd-1_family-900#Unknown (2) 2263 1816 m_b269s001i54 89082

  scaffold26|si     134780 AACCGACAAAAGATTGCCCTTATG--CATCCAGACAGGG--ATGTAACAA 134825
                              i         iv    vv   --    v  i     --   i     
C rnd-1_family-       2263 AACTGACAAAAGACGGCCCAAATGCCCATCGAGGCAGGGCAATGCAACAA 2214

  scaffold26|si     134826 TCAACAATCAACTAACA--ACATCATGTTACACATGAGAGAAGAGGAACT 134873
                                  v    - i  -- v v  v -vi  v i   i     ----- 
C rnd-1_family-       2213 TCAACAAGCAAC-AGCAGGAAAGCAAG-AGCAGACGAGGGAAGA-----T 2171

  scaffold26|si     134874 GTCCAGTGGATATGATGGCATCGGCCTCACTTATGCATGCAGTAGCCTCA 134923
                                 v   iv       vvi    i    --i  i     i   v   
C rnd-1_family-       2170 GTCCAGAGGACTTGATGGCCGTGGCCCCACT--CGCGTGCAGCAGCATCA 2123

  scaffold26|si     134924 CTAATGGTACTATTTTAGGTTTAT------GACTG----TGGGTCAGTGC 134963
                           vii v    i vvi    v    i------i   i----    --     
C rnd-1_family-       2122 ACGAGGGTATTCGCTTAGTTTTACACCAAAAACTATTGTTGGG--AGTGC 2075

  scaffold26|si     134964 ACCATAAAACTAATTATTAAGGATGGCTTGGAATGTAAGTACT------- 135006
                            -v    v -v      ---        i  i   ii  i   -------
C rnd-1_family-       2074 A-GATAATA-GAATTAT---GGATGGCTCGGGATGCGAGCACTGTCCTGC 2030

  scaffold26|si     135007 ----------------CCCCATCGTGATCCATCAACA---GAAAGCCATT 135037
                           ----------------           i         ---v  v i  v 
C rnd-1_family-       2029 AGTCAAGTTCGCACGACCCCATCGTGACCCATCAACACCTCAACGTCAGT 1980

  scaffold26|si     135038 ACATCTGCATTGATGCTGCATAGAGTAATATAGAATATCACCTGGTGAAT 135087
                           v  ii i iiv ivi  vvi   vv    v  viv    vi i v   i 
C rnd-1_family-       1979 CCACTTACGCGGGAACTCGGTAGCCTAATTTATGCTATCTTCCGTTGAGT 1930

  scaffold26|si     135088 GCT-----C----TCTAGACATTAGCTTACCATACCAACAAGGGTGGAAT 135128
                           i i----- ----  ii i  iv i  i-iv i   i   v     i   
C rnd-1_family-       1929 ACCGGATACGACATCCGGGCACAAACTC-TGACACCGACACGGGTGAAAT 1881

  scaffold26|si     135129 TTATCTGTCCCCTCAAGCTG---TGTTTCACAATCAGGCTGGCTTTTACA 135175
                            v   v             i---i v         i         v  v 
C rnd-1_family-       1880 TAATCAGTCCCCTCAAGCTAGGCCGGTTCACAATCGGGCTGGCTTGTAAA 1831

  scaffold26|si     135176 CAGGTCAGTCTGACA 135190
                            i    i        
C rnd-1_family-       1830 CGGGTCGGTCTGACA 1816

Matrix = 20p43g.matrix
Kimura (with divCpGMod) = 26.44
Transitions / transversions = 1.24 (57/46)
Gap_init rate = 0.07 (28 / 410), avg. gap size = 2.54 (71 / 28)

575 27.89 4.64 1.64 scaffold26|size1270847 135180 135416 (1131756) C rnd-1_family-900#Unknown (498) 1767 1524 m_b269s001i55 89082

  scaffold26|si     135180 TCAGTCTGACACAACACCCCAAGAACAGCTCTCTTCTGCGCATCAAACCA 135229
                             i   vi     i     i ivii  i ?  iv i vvii   v  i  
C rnd-1_family-       1767 TCGGTCAAACACAGCACCCTAGCGGCAACNCTTATTTCAATATCCAATCA 1718

  scaffold26|si     135230 TTTCAACATAATCTATAGC-------ATCCCACTCTCTTAATGACAACTT 135272
                              vi    ii  v    ?-------     vv v    v     v v v
C rnd-1_family-       1717 TTTGGACATGGTCAATAGNCAACAATATCCCCGTGTCTTTATGACTAATG 1668

  scaffold26|si     135273 CTACTGAAAATGGCAAACTAAATCACCCTTATGCACCTCTTCC-AGGGAA 135321
                              v                 vviii  i  v           -   v  
C rnd-1_family-       1667 CTAGTGAAAATGGCAAACTAACATGTCCCTAGGCACCTCTTCCTAGGTAA 1618

  scaffold26|si     135322 AATCCAACAGCCC--TTGTTCAACAATATCAAGCAACTATATCATCAG-G 135368
                           v vv     i   --   i ----i     v     i     ?v   i- 
C rnd-1_family-       1617 TAGGCAACAACCCCATTGCT----GATATCCAGCAATTATATNCTCAACG 1572

  scaffold26|si     135369 AATGTAGTAGCACATTCACTCATACTGCCAGGACAATTCAACCATCTG 135416
                           vv  v         vi      i vvi       iii  ii   i   
C rnd-1_family-       1571 CTTGGAGTAGCACAACCACTCACAAGACCAGGACGGCTCGGCCACCTG 1524

Matrix = 20p43g.matrix
Kimura (with divCpGMod) = 33.32
Transitions / transversions = 1.10 (34/31)
Gap_init rate = 0.03 (8 / 236), avg. gap size = 1.88 (15 / 8)


1651 25.98 5.14 4.42 scaffold26|size1270847 135482 136065 (1131107) rnd-1_family-703#LTR/Copia 169 756 (2503) m_b269s001i56 89083

  scaffold26|si     135482 ATAAACCAAATAAGTCAGATGACACAACAATATGCCCAATGGACCCCCAC 135531
                                 v     --- i --           i  i    viv  i? i  
  rnd-1_family-        169 ATAAACAAAATA---CGG--GACACAACAATGTGTCCAAGACACTNCTAC 213

  scaffold26|si     135532 TGTGTTTCATAATTAACTCTG-GTTATACATAGCTATACACAAGGTTACA 135580
                             vi  ----i vi v     -iv   i     iv  vii      i   
  rnd-1_family-        214 TGAATT----GAACATCTCTGCAGTATGCATAGTGATTTGCAAGGTCACA 259

  scaffold26|si     135581 CATCATGTTTCAGTCAGTTCCATTGCTT---------------------- 135608
                             v  v   v   ii        i    ----------------------
  rnd-1_family-        260 CAGCAAGTTACAGCTAGTTCCATCGCTTGAGATCAAAAGCGACAATGTCT 309

  scaffold26|si     135609 --TACCCTCATTGATTGTTCCTCATTGCTTTGAACAAAAGCATTCCACAT 135656
                           --i      iv   vi       v     iv      v -  v i     
  rnd-1_family-        310 TGCACCCTCGGTGAACGTTCCTCTTTGCTCAGAACAACA-CAGTTCACAT 358

  scaffold26|si     135657 TCAGTTGTTTGGA---TTGAATGACAGATTCAGGTGAGCTCCTTACCATC 135703
                           i       i?v  ---i     i   v  i   v v          vv i
  rnd-1_family-        359 CCAGTTGTCNTGAAGCCTGAATAACACATCCAGTTCAGCTCCTTACACTT 408

  scaffold26|si     135704 GGCAACATTTCACAATGTCCCTTGTCAATGTTACATGCATATAATTCATT 135753
                            i       v   v v iv----i i   v v  i    i  i     ? 
  rnd-1_family-        409 GACAACATTGCACTAGGCA----ATTAATTTAACGTGCACATGATTCANT 454

  scaffold26|si     135754 ACACATCATAAGAACATTGAATAAGTGATCTTGCAAACTCAATACCTCCC 135803
                            viv     v v     i-------      i         ii  i    
  rnd-1_family-        455 AAGAATCATCATAACATC-------TGATCTCGCAAACTCAGCACTTCCC 497

  scaffold26|si     135804 AGGTCTTAGAATCAT-AGTTATTAGCTAGCTGCCTTCTGTCTG-TTTGTG 135851
                           i  vv i v --  v-            v    v   iii i -      
  rnd-1_family-        498 GGGGATCACA--CAGGAGTTATTAGCTACCTGCGTTCCACCCGGTTTGTG 545

  scaffold26|si     135852 TAGAGTTGCTTTGGGCCCGCACTTGCAAAAAATCGAGTGTGTCTTAACAT 135901
                           vii        i    ii          i  v i      -ivvv     
  rnd-1_family-        546 AGAAGTTGCTTCGGGCTTGCACTTGCAAGAACTTGAGTGT-CAAAAACAT 594

  scaffold26|si     135902 CCTTGGCCTCACAACACAATGGGTCATTCCACTATTGGATAGTGAGCCAT 135951
                           i  ii v i      v --        i    v      ii   v     
  rnd-1_family-        595 TCTCAGACCCACAACCC--TGGGTCATCCCACAATTGGACGGTGTGCCAT 642

  scaffold26|si     135952 TTCAAAATCAACAACTGGGATTTTAGAATGGCATAAGACTAATCTAAGCA 136001
                            v  v         i    ivivvv     viv v     v    i    
  rnd-1_family-        643 TACACAATCAACAATTGGGGACAATGAATGTTCTCAGACTCATCTGAGCA 692

  scaffold26|si     136002 TCAAGTCTGAAGACAACATCATAAGTTAATGTAGCTCTAAAGTCAGGAAT 136051
                            ii      v    vv vv v i   i i   ?     v   v v     
  rnd-1_family-        693 TTGAGTCTGCAGACTCCTACCTGAGTCAGTGTNGCTCTCAAGACTGGAAT 742

  scaffold26|si     136052 TCAGCCAACGGTAT 136065
                             i      i ii 
  rnd-1_family-        743 TCGGCCAACAGCGT 756

Matrix = 20p43g.matrix
Kimura (with divCpGMod) = 29.44
Transitions / transversions = 1.13 (77/68)
Gap_init rate = 0.05 (32 / 583), avg. gap size = 1.75 (56 / 32)


2684 29.41 4.98 3.83 scaffold26|size1270847 136074 137339 (1129833) rnd-1_family-703#LTR/Copia 1554 2833 (426) m_b269s001i57 89083

  scaffold26|si     136074 TACTCATAAACACCCATGAACACAACATGCAAGA-TATTAATCACAGTTC 136122
                              ii   iv i  ii ivv      v       -    ?v  vv    i
  rnd-1_family-       1554 TACCTATAGTCGCCTGTATCCACAACCTGCAAGAATATTNTTCCGAGTTT 1603

  scaffold26|si     136123 AAGCTCA-TGACATATATTGGATGTGCATATGAGTGATCTGTGATCAAAA 136171
                           --  i  -   i i i     v  i  v  vv    -----  -- v  v
  rnd-1_family-       1604 --GCCCAATGATACACATTGGTTGCGCCTAGCAGTG-----TG--CCAAC 1644

  scaffold26|si     136172 CAGCCAATACACAACATGTC-CTCACAAAAAGGCAACACATTA-AGCACA 136219
                            i   --i  i i-      -i   ii v --  vvi- v  i-   v v
  rnd-1_family-       1645 CGGCC--CACGCG-CATGTCGTTCATGATA--GCCTT-CTTTGCAGCCCC 1688

  scaffold26|si     136220 CTAGAAGAGAAAATGTGCCAAATGA-CAACTGGAATTCTGTGACAGCACT 136268
                             iv   iv  i v v     vii -  --  iv    ii  i    v i
  rnd-1_family-       1689 CTGCAAGGCAAGAAGAGCCAACCAAGCA--TGACATTCCATGGCAGCTCC 1736

  scaffold26|si     136269 AGGTTAACCACATACAGAGTGGAGATGTTTTCTCATGGGTTAACTCAATG 136318
                             v --    - v       i  i v i  viv?      i     i   
  rnd-1_family-       1737 AGCT--ACCA-AGACAGAGTAGAAAAGCTTGTANATGGGTCAACTCGATG 1783

  scaffold26|si     136319 ACTCACAGGGTAA-ACATCTCCTTGTACA-----CA-AACA--TATGAAT 136359
                               v  v     -    i   v  i   -----  -   i--    vi 
  rnd-1_family-       1784 ACTCCCATGGTAAGACATTTCCATGCACAGTGACCACAACGGGTATGTGT 1833

  scaffold26|si     136360 CGTAGGCCTCTGACA-ACCATACAATGCTTATTCCAGCAATTAC-----A 136403
                           i            vi-   i      --i  -- v i  vv i ----- 
  rnd-1_family-       1834 TGTAGGCCTCTGAAGCACCGTACAAT--CTA--CAAACATGTGCCATTTA 1879

  scaffold26|si     136404 CCTGATGAAAAATATGGGATGACACTCTAGGTGCTGGAACTTTGTGAGAG 136453
                            i     i  ? vv     v i        ii   i  iv  -   i   
  rnd-1_family-       1880 CTTGATGGAANAATTGGGAAGGCACTCTAGACGCTAGAGATT-GTGGGAG 1928

  scaffold26|si     136454 TAGATGATGATTTTGTCCAGCTGAACAGGCTCAAAATCATACTCATGGAC 136503
                              i       ii    ii  i       vi              v  v 
  rnd-1_family-       1929 TAGGTGATGATCCTGTCTGGCCGAACAGGACCAAAATCATACTCAAGGTC 1978

  scaffold26|si     136504 ACTATGTTGTTTTTG--------ATTAATCATTAAACAATTTTAAGTGAA 136545
                            v v    v  i   --------i   vv i   v    i --    i  
  rnd-1_family-       1979 AGTCTGTTTTTCTTGTAATTCTTGTTACACGTTACACAACT--AAGTAAA 2026

  scaffold26|si     136546 TGCTATCAACAATAGAGATGGTTTGAAGTAGTTCCCATACTGAAAACAAC 136595
                            iviiv  i   v ii i   iv v  vi       ?-    iv v  v 
  rnd-1_family-       2027 TAACGGCAGCAAAAAGGGTGGCATCAACCAGTTCCCN-ACTGGTACCATC 2075

  scaffold26|si     136596 TCCGCCAGCCTTCAAGGAACACCCCTGTCTTACACCAGTAAACGA-ACAT 136644
                           i  i -    v  ii vviii    v    iiv   i      i -    
  rnd-1_family-       2076 CCCAC-AGCCATCGGGCCGTGCCCCAGTCTCGGACCGGTAAACAAGACAT 2124

  scaffold26|si     136645 TGTCCATGCACTCAGCTTCTCAGATGACGATTACACTGTGGTTTTGGCCA 136694
                           vi         i       i   vi i  -iv    v  i i  i   i 
  rnd-1_family-       2125 GATCCATGCACCCAGCTTCCCAGCCGGCG-CAACACAGTAGCTTCGGCTA 2173

  scaffold26|si     136695 AACAA-----ACTA-AGAA-ACCC-------GT-TTGTTCAT----TGTT 136725
                           v    -----  i -    -    -------  - i v   i---- v  
  rnd-1_family-       2174 CACAACCAATACCACAGAATACCCAGAGTGAGTATCGGTCACAAAGTTTT 2223

  scaffold26|si     136726 GATTGGAACAAGTTGGGGGAATCCAACCAGTTTCAACTGGTACCC---TC 136772
                             ---i    ---    vv ---  i     i  i     i    ---v 
  rnd-1_family-       2224 GA---AAACA---TGGGCTA---CAGCCAGTCTCGACTGGCACCCACAGC 2264

  scaffold26|si     136773 CAT-CACCAGGCTTTGGATTGTTTCTGCACT-----GTGAATTGATGTTG 136816
                              -    --v  i   -i   vv vv  ii-----  i  v    v   
  rnd-1_family-       2265 CATTCACC--TCTCTGG-CTGTGACACCATCATCAAGTAAAATGATTTTG 2311

  scaffold26|si     136817 CCGGCCCCCTTCCATTGCATGTGGGACATAAGCAGCAACCCTCATGTGTC 136866
                            i     v  v    i           v v    i  i     vviv v 
  rnd-1_family-       2312 CTGGCCCACTGCCATCGCATGTGGGACTTCAGCAACAGCCCTCCAAGGGC 2361

  scaffold26|si     136867 TCCCCATG-ACATCATGAGGATCAAGTGCCTTGTGGAAGATTGTTGTATG 136915
                           i   ii  -  i   ivi  i    i     iii  vi           v
  rnd-1_family-       2362 CCCCTGTGAACGTCACTGGGGTCAAATGCCTCACGGCGGATTGTTGTATC 2411

  scaffold26|si     136916 AGCATCTGCCAGTACCATGGACATATGAACTAAGCCCAACTTCACTAACT 136965
                           i  v  v    ii  i    i  - v i  v   i   iv i    ii  
  rnd-1_family-       2412 GGCTTCGGCCAACACTATGGGCA-AAGGACAAAGTCCAGATCCACTGGCT 2460

  scaffold26|si     136966 ATCATGCAAGACATGAAAAATGTGTCTGAAATCGCCTATCATTCTCATGA 137015
                                   i    i  v i v -i  -       v  i    vi  ii  
  rnd-1_family-       2461 ATCATGCAGGACACGACAGAAG-ATC-GAAATCGACTGTCATGTTCGCGA 2508

  scaffold26|si     137016 TGCCTGCAGTCAAAGCAATGCATTATACAATGAGGTAGTTGAGCCAAATA 137065
                           ii       i    ii  i  v i  i  viv   i i-vi      i i
  rnd-1_family-       2509 CACCTGCAGCCAAAATAACGCCTCATGCATCTAGGCAA-GAAGCCAAGTG 2557

  scaffold26|si     137066 CTGAATATTCACATACCCTGGATGCAAGTGCAATACTCTTTATCAACACA 137115
                            iviiii v     v      iv vi  ii    v i   i    i-i  
  rnd-1_family-       2558 CCTGGCGTACACATCCCCTGGGAGGGAGCACAATCCCCTTCATCAG-GCA 2606

  scaffold26|si     137116 CTATGAACAAGACAGCTGGCCTCACCCTTGTTAAA-CATGCACTTAGAGC 137164
                           iviiv     v  i i    i     v ii  i  - i   v  ii    
  rnd-1_family-       2607 TGGCCAACAATACGGTTGGCTTCACCATCATTGAATCGTGCTCTCGGAGC 2656

  scaffold26|si     137165 TCAAAAGCTGGTAATGGAAGGCATGAAGCAC-CCACCCTACTGGTATAGT 137213
                                v v    ii    v      i     -i v v  i      i-  
  rnd-1_family-       2657 TCAAACGATGGTGGTGGATGGCATGGAGCACATCCCGCTGCTGGTAC-GT 2705

  scaffold26|si     137214 CCCTTCTGGACCCAACACAAGAGTAACACCAC-CAGTCACAAATCAACCA 137262
                             ii vv  i   i  i  iv    v  vii -v iv v    -   v  
  rnd-1_family-       2706 CCTCTAAGGGCCCGACGCAGCAGTATCAATGCAGAAACCCAAA-CAAACA 2754

  scaffold26|si     137263 CAAACTCAACAGCAACA--AGAGCACATCATCAGTTGCAAGTAGATCATT 137310
                              i  ii   vv  i --  i       vii? v    i i     v i
  rnd-1_family-       2755 CAAGCTTGACACAAATACCAGGGCACATCCCTNGGTGCAGGCAGATCTTC 2804

  scaffold26|si     137311 AGATCTTGCCACTTATATCTGCTTAGGTG 137339
                           i      v vi ii     i    v  i 
  rnd-1_family-       2805 GGATCTTTCAGCCCATATCCGCTTCGGCG 2833

Matrix = 20p43g.matrix
Kimura (with divCpGMod) = 33.50
Transitions / transversions = 1.56 (218/140)
Gap_init rate = 0.06 (76 / 1265), avg. gap size = 1.47 (112 / 76)


1471 21.96 14.54 0.20 scaffold26|size1270847 137356 137802 (1129370) C genome_4_3041#DNA (0) 514 4 m_b269s001i58 89084

  scaffold26|si     137356 AGTAAGACAGGCAACTTTGCCA-TTTTT-GGCAATTGGTCAGTAGTTGGT 137403
                             i                   -     -           ii        
C genome_4_3041        514 AGCAAGACAGGCAACTTTGCCAATTTTTAGGCAATTGGTCGATAGTTGGT 465

  scaffold26|si     137404 CTACAGTTTTTTTGTCAGCAGTAGTTGATGGCATGTTGACT-GCTTGAGT 137452
                            v i -      v  iiii   i      i  v   i   i-   v    
C genome_4_3041        464 CGATA-TTTTTTGGTTGATAGTGGTTGATAGCCTGTCGACCAGCTAGAGT 416

  scaffold26|si     137453 TGATATTTTGACCTTCTATCAACTTTTTGGTCAACACAAATCAGCTTTAT 137502
                           ii      i v        ii          ii   iv i iiiiv   v
C genome_4_3041        415 CAATATTTCGCCCTTCTATTGACTTTTTGGTTGACATCAGTTGATATTAA 366

  scaffold26|si     137503 GGA-----GATTTTTATACTTGTTGATATGTCAA-CACATAAACAACAAG 137546
                           v  ----- v             i          -    v  vii i  v
C genome_4_3041        365 TGACTTTTGTTTTTTATACTTGTCGATATGTCAACCACAAAATTGATAAT 316

  scaffold26|si     137547 ATTGACAAGTGATTAAAAGGTTGATACTAGGTCAA-----------TATC 137585
                                        v  i    ii   v v      -----------   i
C genome_4_3041        315 ATTGACAAGTGATGAAGAGGTCAATAGTTGGTCAACTGTTGGTATGTATT 266

  scaffold26|si     137586 ATACATTAATCTTCTGCGGT---------TTAGTTTATCGTGGGTTGATA 137626
                           i   vv   i       i i---------  i   v  v  v   i  v 
C genome_4_3041        265 GTACCATAACCTTCTGCAGCACTTGCCAATTGGTTGATAGTTGGTCGAGA 216

  scaffold26|si     137627 TCAG-GGTCAAT-ATATGGACTCACCCAGTGGAC-ATATCGAT------- 137666
                           iv  -    i  -    v            v   -    ii  -------
C genome_4_3041        215 CAAGTGGTCGATAATATTGACTCACCCAGTCGACAATATTAATGAAAAAA 166

  scaffold26|si     137667 GTCAATACTTCATCCTTCCATTGATGTTTTCAT-AACAGGTGTCAATATT 137715
                                  i  iii     i  ii       vi -    viv     i   
C genome_4_3041        165 GTCAATATTTTGCCCTTCTATCAATGTTTTGGTCAACACAAGTCAACATT 116

  scaffold26|si     137716 ATCAACTGTGTAGTCAATACTATTGAC-----TC--------------GT 137746
                             ii   i      ii           -----  --------------i 
C genome_4_3041        115 ATTGACTATGTAGTTGATACTATTGACATTTTTCAATCCCATCAATAAAT 66

  scaffold26|si     137747 GG------AAGTCATTTCTTGGCTTATAGTTGACCAATTTTTGGCAATGT 137790
                             ------ v  viv v     iiv                      v  
C genome_4_3041         65 GGTTGATAACGTAGATACTTGGTCGATAGTTGACCAATTTTTGGCAAAGT 16

  scaffold26|si     137791 TGCATGTCTGGC 137802
                              v     v  
C genome_4_3041         15 TGCCTGTCTTGC 4

Matrix = 20p43g.matrix
Kimura (with divCpGMod) = 24.46
Transitions / transversions = 1.72 (62/36)
Gap_init rate = 0.04 (16 / 446), avg. gap size = 4.12 (66 / 16)


656 28.87 8.78 5.14 scaffold26|size1270847 137821 138196 (1128976) C rnd-1_family-900#Unknown (3) 2262 1874 m_b269s001i59 89085

  scaffold26|si     137821 ACTGACAAAAGATGGCCCA--TGTCCATCAAG-CAGGGTGATGTAATGAA 137867
                                       i      --  i     i  -     ii   i  ii v
C rnd-1_family-       2262 ACTGACAAAAGACGGCCCAAATGCCCATCGAGGCAGGGCAATGCAACAAT 2213

  scaffold26|si     137868 CAGCTAGTATCACCATGAAAAGCATGAAAAG-CAAGGTA-GATGTCCAGA 137915
                             i v  i v  v  - i      v  iv  - i   v -          
C rnd-1_family-       2212 CAACAAGCAACAGCA-GGAAAGCAAGAGCAGACGAGGGAAGATGTCCAGA 2164

  scaffold26|si     137916 GGATGTGATTACTGAGGCCCCACTTGTGCACAACAATGTCAGCAATAATA 137965
                              iv    vi i v         i i ii  i  iii   i i vii  
C rnd-1_family-       2163 GGACTTGATGGCCGTGGCCCCACTCGCGTGCAGCAGCATCAACGAGGGTA 2114

  scaffold26|si     137966 TTTGTTTTAGTTTTG----------------TGGGTCAGCTTGGCATAAA 137999
                             i -i        i----------------    --  i---   v v 
C rnd-1_family-       2113 TTCG-CTTAGTTTTACACCAAAAACTATTGTTGGG--AGT---GCAGATA 2070

  scaffold26|si     138000 ACTAAATTA---ATACCTACCTGACACAAGCA-TCTCCTTCAATAAA--T 138043
                            ivi     ---  iv  - vv  ii i    - v    v  i v  -- 
C rnd-1_family-       2069 ATAGAATTATGGATGGCT-CGGGATGCGAGCACTGTCCTGCAGTCAAGTT 2021

  scaffold26|si     138044 CACATGTGATCCTCATTGAGACATGTCAACA---CAACATCAGCACCCAT 138090
                            i  --i  -  i   i v   vii      ---    i    iv v v 
C rnd-1_family-       2020 CGCA--CGA-CCCCATCGTGACCCATCAACACCTCAACGTCAGTCCACTT 1974

  scaffold26|si     138091 ACATAAGAACTCCATATTGTA--TCATGCACTAGCTT-TATTGAGTGCCT 138137
                             iiii      vi  viv  -- i   --   v   -ii      i  v
C rnd-1_family-       1973 ACGCGGGAACTCGGTAGCCTAATTTATG--CTATCTTCCGTTGAGTACCG 1926

  scaffold26|si     138138 GATGATATGTCAGGACATTAGCTTGACATACGAACACAGACACAGGTGGA 138187
                              ivv ii  v  i  iv i  ------- vi    v     i    i 
C rnd-1_family-       1925 GATACGACATCCGGGCACAAACT-------CTGACACCGACACGGGTGAA 1883

  scaffold26|si     138188 ATTCATCAG 138196
                              v     
C rnd-1_family-       1882 ATTAATCAG 1874

Matrix = 20p43g.matrix
Kimura (with divCpGMod) = 30.35
Transitions / transversions = 1.78 (66/37)
Gap_init rate = 0.08 (31 / 375), avg. gap size = 1.71 (53 / 31)


755 11.37 1.77 1.04 scaffold26|size1270847 140111 141351 (1125821) (TCT)n#Simple_repeat 1 1250 (0) m_b269s252i0 89086

  scaffold26|si     140111 TCTCCTTTGTCTTCTTTGTCTTCTTCTTTTTTGCCTCCTTTGTC-TCTAT 140159
                              i   iv       iv          i  ivi  i   iv  -   - 
  (TCT)n#Simple          1 TCTTCTTCTTCTTCTTCTTCTTCTTCTTCTTCTTCTTCTTCTTCTTCT-T 49

  scaffold26|si     140160 TGTCTTCTTTGTCTTCTTTGTCTTCTTTGTCTTCTTTGTCTTC-TCTGTC 140208
                           iv       iv       iv       iv       iv     -   -  
  (TCT)n#Simple         50 CTTCTTCTTCTTCTTCTTCTTCTTCTTCTTCTTCTTCTTCTTCTTCT-TC 98

  scaffold26|si     140209 TTCTTTGTCTTC-TCTGTCTTC-TCTGTCTTC-TCTGTCTTC-TCTGTCT 140254
                                iv     -   -     -   -     -   -     -   -   
  (TCT)n#Simple         99 TTCTTCTTCTTCTTCT-TCTTCTTCT-TCTTCTTCT-TCTTCTTCT-TCT 144

  scaffold26|si     140255 TC-TCTGTCTTC-TCTGTCTTC-TCTGTCTTC-TCTGTCTTC-TCTGTCT 140299
                             -   -     -   -     -   -     -   -     -   -   
  (TCT)n#Simple        145 TCTTCT-TCTTCTTCT-TCTTCTTCT-TCTTCTTCT-TCTTCTTCT-TCT 189

  scaffold26|si     140300 TC-TCTGTCTTC-TCTGTCTTCTT-TTCTTCTT-TTCTTCTT-TTCTTCT 140344
                             -   -     -   -       -        -        -       
  (TCT)n#Simple        190 TCTTCT-TCTTCTTCT-TCTTCTTCTTCTTCTTCTTCTTCTTCTTCTTCT 237

  scaffold26|si     140345 T-TTCTTCTT-TTCTTCTT-TTCTTCTT-TTCTTCTT-TTCTTCTT-TTC 140388
                            -        -        -        -        -        -   
  (TCT)n#Simple        238 TCTTCTTCTTCTTCTTCTTCTTCTTCTTCTTCTTCTTCTTCTTCTTCTTC 287

  scaffold26|si     140389 TTCTTTTTGTTCTTGTTCTTGTTCTTGTTCTTCTTCTGCTTGTTCTTCTT 140438
                                i  v     v     v     v          v   v        
  (TCT)n#Simple        288 TTCTTCTTCTTCTTCTTCTTCTTCTTCTTCTTCTTCTTCTTCTTCTTCTT 337

  scaffold26|si     140439 GTTGTTCTTCTTGTTGTTCTTCTTGTTGTTCTTCTTGTTGTTCTTCTTGT 140488
                           v  v        v  v        v  v        v  v        v 
  (TCT)n#Simple        338 CTTCTTCTTCTTCTTCTTCTTCTTCTTCTTCTTCTTCTTCTTCTTCTTCT 387

  scaffold26|si     140489 TCTTCTTCTTGTTGTTCTTCTTGTTCTTCTTCTTGTTGTTGTTCTTGTTC 140538
                                     v  v        v           v  v  v     v   
  (TCT)n#Simple        388 TCTTCTTCTTCTTCTTCTTCTTCTTCTTCTTCTTCTTCTTCTTCTTCTTC 437

  scaffold26|si     140539 TTCTTCTTCTTCTTCTTCTTCTTGTTCTTCTTCTTGTTCTTGTTCTTCTT 140588
                                                  v           v     v        
  (TCT)n#Simple        438 TTCTTCTTCTTCTTCTTCTTCTTCTTCTTCTTCTTCTTCTTCTTCTTCTT 487

  scaffold26|si     140589 CTTGTTCTTGTTCTTGTTCTTGTTCTTGTTCTTCTTCTTCTTGTTCTTCT 140638
                              v     v     v     v     v              v       
  (TCT)n#Simple        488 CTTCTTCTTCTTCTTCTTCTTCTTCTTCTTCTTCTTCTTCTTCTTCTTCT 537

  scaffold26|si     140639 TGTTCTTCTTGTTCTTGTTCTTCTTCTTCTTGTTCTTCTTCTTGTTCTTC 140688
                            v        v     v              v           v      
  (TCT)n#Simple        538 TCTTCTTCTTCTTCTTCTTCTTCTTCTTCTTCTTCTTCTTCTTCTTCTTC 587

  scaffold26|si     140689 TTCTTGTTCTTCTTCTTGTTCTTCTTCTTGTTCTTCTTGTTCTTCTTGTT 140738
                                v           v           v        v        v  
  (TCT)n#Simple        588 TTCTTCTTCTTCTTCTTCTTCTTCTTCTTCTTCTTCTTCTTCTTCTTCTT 637

  scaffold26|si     140739 CTTCTTGTTCTTCTTGTTCTTCTTGTTCTTGTTGTTCTTGTTGTTCTTGT 140788
                                 v        v        v     v  v     v  v     v 
  (TCT)n#Simple        638 CTTCTTCTTCTTCTTCTTCTTCTTCTTCTTCTTCTTCTTCTTCTTCTTCT 687

  scaffold26|si     140789 TGTTCTTGTTGTTCTTCTTGTTCTTCTTGTTCTTCTTCTTGTTCTTCTTC 140838
                            v     v  v        v        v           v         
  (TCT)n#Simple        688 TCTTCTTCTTCTTCTTCTTCTTCTTCTTCTTCTTCTTCTTCTTCTTCTTC 737

  scaffold26|si     140839 TTGTTCTTCTTCTTGTTCTTCTTCTTGTTCTTCTTCTTGTTCTTGTTCTT 140888
                             v           v           v           v     v     
  (TCT)n#Simple        738 TTCTTCTTCTTCTTCTTCTTCTTCTTCTTCTTCTTCTTCTTCTTCTTCTT 787

  scaffold26|si     140889 CTTGTTCTTCTTCTTGCTCTTCTTCTTGCTCTTCTTCTTGTTCTTCTTCT 140938
                              v           vi          vi          v          
  (TCT)n#Simple        788 CTTCTTCTTCTTCTTCTTCTTCTTCTTCTTCTTCTTCTTCTTCTTCTTCT 837

  scaffold26|si     140939 TGTTCTTCTTCTTGTTCTTCTTCTTGTTCTTCTTCTTGTTCTTCTTCTTG 140988
                            v           v           v           v           v
  (TCT)n#Simple        838 TCTTCTTCTTCTTCTTCTTCTTCTTCTTCTTCTTCTTCTTCTTCTTCTTC 887

  scaffold26|si     140989 TTCTTCTTCTTCTTCTTGTTCTTCTTCTTGTTCTTCTTCTTGTTCTTCTT 141038
                                            v           v           v        
  (TCT)n#Simple        888 TTCTTCTTCTTCTTCTTCTTCTTCTTCTTCTTCTTCTTCTTCTTCTTCTT 937

  scaffold26|si     141039 CTTGTTCTTCTTCTTGTTCTTCTTTTTGTTCTTCTTCTTGTTCTTCTTCT 141088
                              v           v        i  v           v          
  (TCT)n#Simple        938 CTTCTTCTTCTTCTTCTTCTTCTTCTTCTTCTTCTTCTTCTTCTTCTTCT 987

  scaffold26|si     141089 TGTTCTTCTTCTTGTTCTTCTTCTTGTTCTTCTTCTTGTTCTTCTTCTTG 141138
                            v           v           v           v           v
  (TCT)n#Simple        988 TCTTCTTCTTCTTCTTCTTCTTCTTCTTCTTCTTCTTCTTCTTCTTCTTC 1037

  scaffold26|si     141139 TTCTTCTTCCTGTTCTTCTTGTTCTTCTTGTTCTTCTTCTTCTTCTTGTT 141188
                                    i v        v        v                 v  
  (TCT)n#Simple       1038 TTCTTCTTCTTCTTCTTCTTCTTCTTCTTCTTCTTCTTCTTCTTCTTCTT 1087

  scaffold26|si     141189 GTTCTCCTTCTTCTTGTTCTTCTTCTTGTTCTTCTTCTTGTTCTTCTTCT 141238
                           v    i         v           v           v          
  (TCT)n#Simple       1088 CTTCTTCTTCTTCTTCTTCTTCTTCTTCTTCTTCTTCTTCTTCTTCTTCT 1137

  scaffold26|si     141239 TGTTCTTCTTCTTGTTCTTCTTCTTGTTCTTCTTCTTGTTCTTCTTCTTG 141288
                            v           v           v           v           v
  (TCT)n#Simple       1138 TCTTCTTCTTCTTCTTCTTCTTCTTCTTCTTCTTCTTCTTCTTCTTCTTC 1187

  scaffold26|si     141289 TTCTTCTTCTTGTTCTTGTTCTTCTTCTTCTTCTTGTTCTTCTTCTTCTT 141338
                                      v     v                 v              
  (TCT)n#Simple       1188 TTCTTCTTCTTCTTCTTCTTCTTCTTCTTCTTCTTCTTCTTCTTCTTCTT 1237

  scaffold26|si     141339 CTTTTTCTTCTTC 141351
                              i         
  (TCT)n#Simple       1238 CTTCTTCTTCTTC 1250

Matrix = Unknown
Transitions / transversions = 0.20 (21/107)
Gap_init rate = 0.03 (35 / 1240), avg. gap size = 1.00 (35 / 35)


530 19.27 10.00 3.12 scaffold26|size1270847 143231 143380 (1123792) genome_2_9627#DNA 1 160 (269) m_b269s001i60 89087

  scaffold26|si     143231 CCATATAAGCCGCATTATAAGTAATGCAAATGTCAAAAGATACGTTTAAG 143280
                             i    vi   v          vii                 i   iii
  genome_2_9627          1 CCGTATATACCGGATTATAAGTACCACAAATGTCAAAAGATACATTTGGA 50

  scaffold26|si     143281 TAATACTTATAATTTGTCCAAAGCTAGCAATTTTAACACGGAGTTGAAA- 143329
                            vi          vvi  ii   i    iv           ---     -
  genome_2_9627         51 TTGTACTTATAATAAATCTGAAGTTAGCGTTTTTAACACGG---TGAAAA 97

  scaffold26|si     143330 --TATTGGTATC-TGAAGTAACTACGCTATTTTCTT-----------TAT 143365
                           --          -    -- ii   v      v   -----------   
  genome_2_9627         98 ATTATTGGTATCTTGAA--AGTTACCCTATTTACTTCGAGGTAGGCCTAT 145

  scaffold26|si     143366 TGTATGGTATTGTAC 143380
                               ivi        
  genome_2_9627        146 TGTACCATATTGTAC 160

Matrix = 20p43g.matrix
Kimura (with divCpGMod) = 21.01
Transitions / transversions = 1.80 (18/10)
Gap_init rate = 0.06 (9 / 149), avg. gap size = 2.22 (20 / 9)


418 21.58 1.70 10.49 scaffold26|size1270847 143231 143406 (1123766) C genome_3_7528#DNA (0) 456 295 m_b269s001i61 89088

  scaffold26|si     143231 CCATATAAGCCGCATTATAAGTAATGCAAATGTCAAAAGATACGTTT--A 143278
                                v  v   viv       v  vv                i   -- 
C genome_3_7528        456 CCATAAAACCCGGGGTATAAGTTATCAAAATGTCAAAAGATACATTTCGA 407

  scaffold26|si     143279 AGTAATACTTATAATTTGTCCAAAGCTAGCAATTTTAACACGGAGTTGAA 143328
                           v    -- i    viii vv            vv    v    vivii  
C genome_3_7528        406 TGTAA--CCTATACCCCGGACAAAGCTAGCAAAATTAAGACGGTAACAAA 359

  scaffold26|si     143329 ATATTGGTATC-TGAAGTAACTACGCTATTTTCTTTATTGTATGGTATTG 143377
                            -         -    i -vi   v   ---     v     v     v 
C genome_3_7528        358 A-ATTGGTATCTTGAAAT-TTTACCCTA---TCTTTTTTGTAGGGTATGG 314

  scaffold26|si     143378 TACACTCTTGAAAAGTCTTCCTGCCAGTT 143406
                              ---    -------    ii      
C genome_3_7528        313 TAC---CTTG-------TTCCCACCAGTT 295

Matrix = 20p43g.matrix
Kimura (with divCpGMod) = 24.39
Transitions / transversions = 0.62 (13/21)
Gap_init rate = 0.11 (19 / 175), avg. gap size = 1.05 (20 / 19)


3686 19.20 1.36 3.53 scaffold26|size1270847 143444 144253 (1122919) rnd-3_family-211#DNA/TcMar-Tc2 1 793 (22) m_b269s001i62 89089

  scaffold26|si     143444 ATTCCCCACTCACCGCCCACATTTCTGTATCTCCATCCATGACCACAACC 143493
                                   ?                   ??         i ?        
  rnd-3_family-          1 ATTCCCCANTCACCGCCCACATTTCTGTNNCTCCATCCACGNCCACAACC 50

  scaffold26|si     143494 TTCCACCTCCTTGATCGTCTCTACATTTAAATTGCCCGCCATTCAGTTTT 143543
                               i  ? ? ii    i i? i    i      ? ?            i
  rnd-3_family-         51 TTCCGCCNCNTCAATCGCCCNTGCATTCAAATTGNCNGCCATTCAGTTTC 100

  scaffold26|si     143544 GCATGGCAGAAATGCCTCCAATGACGACCGTTCAAAGACGTCCTGATTGC 143593
                            ? iv       i    v     i  i   ?  i     i ?        
  rnd-3_family-        101 GNACTGCAGAAACGCCTGCAATGGCGGCCGNTCGAAGACATNCTGATTGC 150

  scaffold26|si     143594 T-AATGAATGAGGAAATAAGAAGGACACGAGAATTGAGAAATGCAATAGT 143642
                            -      vi            i    i    v         ?iv i ? 
  rnd-3_family-        151 TGAATGAAGAAGGAAATAAGAAAGACATGAGATTTGAGAAATNTCACANT 200

  scaffold26|si     143643 TACATGTCATTTTTTCATCAGATTCATCATTCATTGTTGATACAAATCAT 143692
                            v      --     ?   -?       ?         ? i         
  rnd-3_family-        201 TTCATGTC--TTTTTNATC-NATTCATCNTTCATTGTTNACACAAATCAT 247

  scaffold26|si     143693 GACAGGATGGTTTCATCAGTTCTAGTTGATGATGTACCCTTGTTGGCTCT 143742
                           ?             i?       ?  i  i     v       i      
  rnd-3_family-        248 NACAGGATGGTTTCGNCAGTTCTNGTCGACGATGTCCCCTTGTCGGCTCT 297

  scaffold26|si     143743 CAATTCTGTTG-CA---GTTT---CGGAGTCATC-CTTCAGAAGATCCTT 143784
                                  i   -  ---    ---     i i  - v  i v i   v v
  rnd-3_family-        298 CAATTCTATTGTCATGTGTTTCCGCGGAGCCGTCGCGTCGGCAAATCGTA 347

  scaffold26|si     143785 CTCTATTGAAGAGAAGCAAGAGTATGTTCAAGTCATTGAGCTTGTGCTTG 143834
                           i     ii i     i ii  v vi  i    iviv  ii  iv  - i 
  rnd-3_family-        348 TTCTATCAAGGAGAAACGGGACTTCGTCCAAGCGGATGGACTCTTG-TCG 396

  scaffold26|si     143835 CCAATCACCCAGGAATGT-CTGCTGTCAAGCTTGCGGTGTGATTGGCTTT 143883
                              ------ i   i ? - i ii       ?    vi ?i  i      
  rnd-3_family-        397 CCA------CGGGAGTNTCCCGTCGTCAAGCNTGCGCCGNAATCGGCTTT 440

  scaffold26|si     143884 TCACCGTT-TACTTCATCCGCTTTAAAAAGACCCTCAGGAAAGAGGATGA 143932
                           i    ii -    v ii   i  ?  i   i  v  ii   i v   i  
  rnd-3_family-        441 CCACCACTGTACTACGCCCGTTTNAAGAAGGCCATCGAGAAGGTGGACGA 490

  scaffold26|si     143933 CCTTGAACAAGGAGAAGCCCTTGTCACACACAAGATCAATGGGGCAGCGC 143982
                              i  i   v      ? i i  iv  i?         i  ?  i  ? 
  rnd-3_family-        491 CCTCGAGCAACGAGAAGNCTTCGTTCCATNCAAGATCAACGGNGCGGCNC 540

  scaffold26|si     143983 AAAGGATCCATCCCGGGTGCACGAGTGTCTTGCCTGTTGTGCAAGATGAT 144032
                           i  i             i  i    ii       -  i i      i  i
  rnd-3_family-        541 GAAAGATCCATCCCGGGCGCGCGAGCATCTTGCC-GTCGCGCAAGACGAC 589

  scaffold26|si     144033 TTGTCTTGTTTTGTCTTTGAGACCCGTCAGCATGGGATTCAACTCACTAC 144082
                                 i    ii  i i  i--i  ?     v  ?  i   v   vi v
  rnd-3_family-        590 TTGTCTCGTTTCATCCTCGAA--TCGNCAGCAGGGNATCCAAGTCAGCAA 637

  scaffold26|si     144083 ACGAATGCTGCAACAAGAAGCCTGTTGCTTGCTACCTTCTTTCAGGGACA 144132
                           v  ?   v ? i? i   i   vv i       v  iv v          
  rnd-3_family-        638 CCGNATGGTNCGNCGAGAGGCCGCTCGCTTGCTTCCCGCATTCAGGGACA 687

  scaffold26|si     144133 AAACCCTGGAAGTGAAGAAGAAAGCCGTGGACCGATTCACAAAGAAGATG 144182
                             ?    v  ? i      -  i  i  ?v??  v  i  i    v i v
  rnd-3_family-        688 AANCCCTCGANGCGAAGAA-AAGGCTGTNCNNCGCTTTACGAAGACGGTC 736

  scaffold26|si     144183 GGGCTATTTCATAGCGTAGCAACCCACATGGCACAAAGCACAAAAGAACT 144232
                             ?  ?viv   --   i-----    ----   ---  i      ?   
  rnd-3_family-        737 GGNCTNACGCAT--CGTG-----CCAC----CAC---GCGCAAAAGNACT 772

  scaffold26|si     144233 TCCATGAAACTGGAGAAGAGT 144253
                               ?     v ii  i    
  rnd-3_family-        773 TCCANGAAACGGAGGAGGAGT 793

Matrix = 20p43g.matrix
Kimura (with divCpGMod) = 17.04
Transitions / transversions = 2.66 (109/41)
Gap_init rate = 0.04 (35 / 809), avg. gap size = 1.11 (39 / 35)


648 26.59 4.23 0.68 scaffold26|size1270847 144684 144967 (1122205) C rnd-5_family-766#DNA/TcMar-Tc2 (1375) 472 179 m_b269s001i63 89090

  scaffold26|si     144684 GATGGGATCAGTAGTCAACTGCATTCAATCTCTTTGAATTGAGGTCATCC 144733
                                 v  v  ?  v   i ?  i  i??vv vv ?  i  i  ?? ? 
C rnd-5_family-        472 GATGGGTTCCGTNGTGAACCGNATCCAGNNGATGGGNATCGAAGTNNTNC 423

  scaffold26|si     144734 ATATTCCCGCCGGCTGCACATATTTGTGTCAGCCGGTTGACGTTGGAGTG 144783
                            i ii  i ??  v     ?  ?i    i     v  i  i  ?  ?i v
C rnd-5_family-        422 ACACCCCTGNNGGGTGCACNTANCTGTGCCAGCCCGTCGATGTNGGNATC 373

  scaffold26|si     144784 AACAAATCCATAAAGAATGGGATGAGGGAGAAGTGGGAGG-ATTGGATGA 144832
                                ii ?v ?  iii??v    v v vi        ? -  v   i i
C rnd-5_family-        372 AACAAGCCNCTNAAAGGNNCGATGCGTGCAAAGTGGGANGCATAGGACGG 323

  scaffold26|si     144833 TGGAGGGAGATGGAATAATCAATGGAGCAGCGAAGGAGCCATCACGTCAA 144882
                           i   v  v  ?  ?  ?i vi i    iv    i       ? v  iv  
C rnd-5_family-        322 CGGATGGTGANGGNATNGTGGACGGAGTCGCGAGGGAGCCANCTCGCAAA 273

  scaffold26|si     144883 TTAGTTTCTGAGTGGCTCGTTCAAGTGTACAGGAACATTCC---TGCGCA 144929
                           iv i vv v  i   ? i   v v i-  i -i?       ---   v  
C rnd-5_family-        272 CAAATAGCGGAATGGNTTGTTGATGC-TATA-ANACATTCCAGATGCTCA 225

  scaffold26|si     144930 GACCGTTA-GA----GGA--AGAC-AGGGTATGAATGGTTTTAGAT 144967
                            iiv iv -  ----   -- i  -      i vi        i  
C rnd-5_family-        224 GGTGGCAATGAATCCGGATGAAACAAGGGTACGCGTGGTTTTAAAT 179

Matrix = 20p43g.matrix
Kimura (with divCpGMod) = 32.96
Transitions / transversions = 1.34 (43/32)
Gap_init rate = 0.03 (8 / 283), avg. gap size = 1.75 (14 / 8)


12 16.86 2.86 2.86 scaffold26|size1270847 144971 145005 (1122167) (GAAAT)n#Simple_repeat 1 35 (0) m_b269s252i1 89091

  scaffold26|si     144971 GAAAGAAAAAGAAATGGAAT-AAATGTAAATGCAAT 145005
                               vi   v      i   -     -     v   
  (GAAAT)n#Simp          1 GAAATGAAATGAAATGAAATGAAATG-AAATGAAAT 35

Matrix = Unknown
Transitions / transversions = 0.67 (2/3)
Gap_init rate = 0.06 (2 / 34), avg. gap size = 1.00 (2 / 2)


2432 0.73 0.00 1.47 scaffold26|size1270847 145212 145488 (1121684) C scaffold19|size1190391_(dbseq-nr_660)_[227588,233993]#LTR/Gypsy (380) 6026 5754 m_b269s001i64 89092

  scaffold26|si     145212 GTTTATTGATTTGGGCTCAATAGGTCCTGTTTTTGGGTCTAAAGGCCTGG 145261
                                                                             
C scaffold19|si       6026 GTTTATTGATTTGGGCTCAATAGGTCCTGTTTTTGGGTCTAAAGGCCTGG 5977

  scaffold26|si     145262 GGAGCTACCTTGGCTCATGTCACTCGCCCCCACGAATGGAGCGATAAGGT 145311
                                                                             
C scaffold19|si       5976 GGAGCTACCTTGGCTCATGTCACTCGCCCCCACGAATGGAGCGATAAGGT 5927

  scaffold26|si     145312 GTCAATGCACACGAAAATATAAAACCTCCTGAGGAAAAAAATAACCTCCG 145361
                                                                             
C scaffold19|si       5926 GTCAATGCACACGAAAATATAAAACCTCCTGAGGAAAAAAATAACCTCCG 5877

  scaffold26|si     145362 GTAGGAAAAAAAAGATGGTGTAACATGTGACGAAGCGTAAGTGTTATGTG 145411
                                  --                                         
C scaffold19|si       5876 GTAGGAA--AAAAGATGGTGTAACATGTGACGAAGCGTAAGTGTTATGTG 5829

  scaffold26|si     145412 GAGAGAGGGGATAATGTACAGAGCTTATTTTATTCAAAATATGGTGTAAC 145461
                                        --        v                          
C scaffold19|si       5828 GAGAGAGGGGATA--GTACAGAGGTTATTTTATTCAAAATATGGTGTAAC 5781

  scaffold26|si     145462 TCTCCTAATGTTTAATCTCTCAGAATT 145488
                                                   v  
C scaffold19|si       5780 TCTCCTAATGTTTAATCTCTCAGATTT 5754

Matrix = 20p43g.matrix
Kimura (with divCpGMod) = 0.74
Transitions / transversions = 0.00 (0/2)
Gap_init rate = 0.01 (4 / 276), avg. gap size = 1.00 (4 / 4)


1216 28.90 4.40 2.06 scaffold26|size1270847 145519 146041 (1121131) C genome_3_7906#DNA (1068) 538 4 m_b269s001i65 89093

  scaffold26|si     145519 TCTGTTAGCTGCACCAA-C-GCCTCATCCAGACGTTGACAATTCTCCCCC 145566
                                v v  v   v  - -  vi      ii  vi   v   v  i  v
C genome_3_7906        538 TCTGTGATCTTCACAAAACAGCACCATCCAAGCGGCGACCATTATCTCCG 489

  scaffold26|si     145567 GTTGCATATTCCTGGGCCTTAAAACAAACATGACATCCATCCGTGCCGTC 145616
                            ivi    i   ivv  vv i        vi           ivi     
C genome_3_7906        488 GCGACATACTCCCTCGCGGTGAAACAAACTCGACATCCATCCAAACCGTC 439

  scaffold26|si     145617 TGCGTTGATGGTTTAGCATGCCAATTCATGTGGTGTCGTCATCCTCAGGC 145666
                           vvi      v  v  i  i  v ii  i   v iiivi    v v  ii 
C genome_3_7906        438 GCTGTTGATTGTGTAACACGCGAGCTCGTGTTGCACAATCATGCGCAAAC 389

  scaffold26|si     145667 GCAGACGAAGACCAACACCGCAGTCGTCTCTGTTGAGTACGAGTGAGTTA 145716
                            v   i   v      v  v  i  i    vi     v iv iv vi  v
C genome_3_7906        388 GGAGATGAATACCAACCCCCCAATCATCTCGATTGAGAATTAAGGTATTC 339

  scaffold26|si     145717 CCGCATCCAAACGGATGCAACTCGTAGTTACGCCCATTGTTGCAGGGCAG 145766
                                      i  i     v v i   v   v       iiivv    i
C genome_3_7906        338 CCGCATCCAAATGGGTGCAAATAGCAGTGACGACCATTGTCATCTGGCAA 289

  scaffold26|si     145767 GAAACCAACAAGGACAATTCGCTCCATTG---TTTTGTGTGTCAATTGTG 145813
                           i  i  v     i    ii i  v     ---     vv   i--     
C genome_3_7906        288 AAAGCCCACAAGAACAACCCACTGCATTGTGTTTTTGGTTGTT--TTGTG 241

  scaffold26|si     145814 TGTTGTG-ATCTGTTGTGATGCTGATGTGATGTGAGTTTAGAGGTAAATG 145862
                             v v i- iv      i v v  i    v         viv  i   v 
C genome_3_7906        240 TGATTTACACGTGTTGTAAGGGTGGTGTGTTGTGAGTTTTACGGCAAAAG 191

  scaffold26|si     145863 GGTATAACTCCGCAACCAGCTGGAGTTATTGGGACTACTACATATTGGCA 145912
                           viii      vi        i       iv   v  vv i         i
C genome_3_7906        190 TACGTAACTCAACAACCAGCCGGAGTTACAGGGTCTTATGCATATTGGCG 141

  scaffold26|si     145913 TGTTGC---TGGTAATTAGATCGTGATCT-ATTTTATGTGA-TCAAGAT- 145956
                                 ---  ii  vv   -----   i- i v i  v  -    v  -
C genome_3_7906        140 TGTTGCATTTGACAAGGAGA-----ATCCAACTGTGTGGGATTCAACATC 96

  scaffold26|si     145957 --------GCTTTATATGGCGGAAAAACACAAATGT-CAGCAAAACTAGC 145997
                           --------  v   v   v i -      v      -   --iv   v  
C genome_3_7906         95 TAAATTGGGCATTAAATGCCAG-AAAACAGAAATGTACAG--GCACTCGC 49

  scaffold26|si     145998 CCGG-TGTTACTTATACACCGGT-GTTACCTATAATCCGGCTTATA 146041
                            vi -   v       - ivi  -   v i          v  v  
C genome_3_7906         48 CAAGTTGTAACTTATA-ATAAGTAGTTTCTTATAATCCGGGTTTTA 4

Matrix = 20p43g.matrix
Kimura (with divCpGMod) = 34.13
Transitions / transversions = 0.92 (71/77)
Gap_init rate = 0.04 (23 / 522), avg. gap size = 1.48 (34 / 23)


419 1.96 0.00 0.00 scaffold26|size1270847 146080 146130 (1121042) C genome_4_4690#DNA (369) 51 1 m_b269s001i66 89094

  scaffold26|si     146080 TTATTATGTATCTTTTGACATTTTTAGGGTCTTGTCATCAGAGATATACG 146129
                             v                                               
C genome_4_4690         51 TTTTTATGTATCTTTTGACATTTTTAGGGTCTTGTCATCAGAGATATACG 2

  scaffold26|si     146130 G 146130
                            
C genome_4_4690          1 G 1

Matrix = 20p43g.matrix
Kimura (with divCpGMod) = 1.99
Transitions / transversions = 0.00 (0/1)
Gap_init rate = 0.00 (0 / 50), avg. gap size = 0.0 (0 / 0)


277 24.06 1.23 2.50 scaffold26|size1270847 150123 150203 (1116969) genome_7_200430-9]5#Unspecified 16 95 (281) m_b269s001i67 89095

  scaffold26|si     150123 CGCATCATAAGGTCAGG-CTCGACCCACTGATCAATAAATGTCATTTTCA 150171
                            i   i         i -   viv  ii -  v  -              
  genome_7_2004         16 CACATTATAAGGTCAAGACTCCGACCGTT-ATAAA-AAATGTCATTTTCA 63

  scaffold26|si     150172 TGCACTTAACTCACACTTTAGTGTCTTTAACC 150203
                           ii           ii   v  v i vi   i 
  genome_7_2004         64 CACACTTAACTCATGCTTAAGAGCCACTAATC 95

Matrix = 20p43g.matrix
Kimura (with divCpGMod) = 26.39
Transitions / transversions = 2.17 (13/6)
Gap_init rate = 0.04 (3 / 80), avg. gap size = 1.00 (3 / 3)


2608 9.85 1.76 2.80 scaffold26|size1270847 150201 150597 (1116575) C genome_11_12231#DNA (0) 437 45 m_b269s001i68 89096

  scaffold26|si     150201 ACCCTCCAACACACTGTTGCACAATTGTGAGTTAACTAGCTGTGAATCTC 150250
                                        i                         ---- v i  i
C genome_11_122        437 ACCCTCCAACACATTGTTGCACAATTGTGAGTTAACTAG----GCACCTT 392

  scaffold26|si     150251 AG----CTAGCTGTTTCTTAACTAGCCGTAAATCTCTACCATATCTTGTT 150296
                           i ---- i ii    v                      -----       
C genome_11_122        391 GGGGACCCAATTGTTGCTTAACTAGCCGTAAATCTCTA-----TCTTGTT 347

  scaffold26|si     150297 TAAACCATTTTTACCAATTATTACCTACATATCTACCTTCCTATCTCTAC 150346
                                v                                v           
C genome_11_122        346 TAAACGATTTTTACCAATTATTACCTACATATCTACCTACCTATCTCTAC 297

  scaffold26|si     150347 TTACCATGTTTAAGAGGGGTACTTCAATAGGAACCTCCGTCAAATGAGGA 150396
                                                              v     i   vv   
C genome_11_122        296 TTACCATGTTTAAGAGGGGTACTTCAATAGGAACCACCGTCGAATTTGGA 247

  scaffold26|si     150397 TTTTTTTCATTTGTATGGTGAAAGCATGGCAAATGGTGATAACTTTTTTG 150446
                                             i                   v  v - v  i 
C genome_11_122        246 TTTTTTTCATTTGTATGGCGAAAGCATGGCAAATGGTGCTATC-TGTTCG 198

  scaffold26|si     150447 CCTA---AATAATGGTCAAATAATATTTTTGGTGGGGGTCTGTTGTGGCT 150493
                               ---       i            i             i i  -   
C genome_11_122        197 CCTAAATAATAATGATCAAATAATATTCTTGGTGGGGGTCTATCGT-GCT 149

  scaffold26|si     150494 AATTTTTCGTGTGGAATCGATCAGTGAAGTCAGACTGACTCAGAAGTGGG 150543
                                   ii v          i    v      i               
C genome_11_122        148 AATTTTTCACGAGGAATCGATCGGTGACGTCAGATTGACTCAGAAGTGGG 99

  scaffold26|si     150544 TGGAAGTGGGCTAAATCGAATTTTCGCATTGACCAGTGTCAGTTTTACGG 150593
                                      v      v v     vi  i  i      i         
C genome_11_122         98 TGGAAGTGGGCGAAATCGCAATTTCGAGTTAACTAGTGTCGGTTTTACGG 49

  scaffold26|si     150594 CTAG 150597
                               
C genome_11_122         48 CTAG 45

Matrix = 20p43g.matrix
Kimura (with divCpGMod) = 8.71
Transitions / transversions = 1.38 (22/16)
Gap_init rate = 0.03 (13 / 396), avg. gap size = 1.38 (18 / 13)


461 28.65 3.61 1.18 scaffold26|size1270847 150580 150745 (1116427) C genome_4_4579#DNA (66) 355 186 m_b269s001i69 89097

  scaffold26|si     150580 TGTCAGTTTTACGGC--TAGATACGGC----AGAGTGTTAATCAATACAA 150623
                                v     -   --  i ii  ii----   i v v     v   i 
C genome_4_4579        355 TGTCATTTTTA-GGCCCTAAACGCGATCTTTAGAATCTAAATCATTACGA 307

  scaffold26|si     150624 AGTCATAGCCTTAGTCATGTACGTCATGCCAATATGTATTGCTCCTGGTA 150673
                            vi      vi vi   vviv iv      v    vi  v     iv   
C genome_4_4579        306 ATCCATAGCGCTCATCAGCCTCAACATGCCCATATCCATAGCTCCCCGTA 257

  scaffold26|si     150674 ATTCCTTCTGGTTCCCAAATTATGTCATTTTTACTGAAAACTTACCACTT 150723
                            i            v i i            iv ivv  i  i     vi
C genome_4_4579        256 ACTCCTTCTGGTTCACGAGTTATGTCATTTTCCCCTTAAGCTCACCACAC 207

  scaffold26|si     150724 ATCATGATGCACAACAACCACA 150745
                               i -iv    v  v     
C genome_4_4579        206 ATCACG-CCCACACCACCCACA 186

Matrix = 20p43g.matrix
Kimura (with divCpGMod) = 32.76
Transitions / transversions = 1.04 (24/23)
Gap_init rate = 0.02 (4 / 165), avg. gap size = 2.00 (8 / 4)


630 15.08 1.56 1.56 scaffold26|size1270847 150612 150739 (1116433) genome_7_200430-9]5#Unspecified 91 218 (158) m_b269s001i70 89095

  scaffold26|si     150612 TAATCAATACAAAGTCATAGCCTTAGTCATGTACGTCATGCCAATATGTA 150661
                                 v        v         v    v   i   i           
  genome_7_2004         91 TAATCATTACAAAGTGATAGCCTTATTCATCTACATCACGCCAATATGTA 140

  scaffold26|si     150662 TTGCTCCTGGTAATTCCTTCTGGTTCCCAAATTATGTCATTTTTAC-TGA 150710
                                  vv    i      i     v i i        -      - v 
  genome_7_2004        141 TTGCTCCGCGTAACTCCTTCCGGTTCACGAGTTATGTCA-TTTTACATCA 189

  scaffold26|si     150711 AAACTTACCACTTATCATGATGCAC-AACA 150739
                                v     vv  v -i      -    
  genome_7_2004        190 AAACTGACCACAAATGA-AATGCACTAACA 218

Matrix = 20p43g.matrix
Kimura (with divCpGMod) = 14.21
Transitions / transversions = 0.58 (7/12)
Gap_init rate = 0.03 (4 / 127), avg. gap size = 1.00 (4 / 4)


268 35.12 1.97 8.04 scaffold26|size1270847 150773 151128 (1116044) C rnd-5_family-2469#Unknown (3) 473 138 m_b269s001i71 89098

  scaffold26|si     150773 AATAATGGTGTACCAGATCATTCTTGTTGGTTTCCTCCCCAATGAAAATG 150822
                             i vi i  v i ii   i    i     i   i v  ii-i  v    
C rnd-5_family-        473 AACATCGATGAATCGAATCGTTCTCGTTGGCTTCTTGCCTG-CGATAATG 425

  scaffold26|si     150823 GGCG-ATCTTTCAGCCTTCATTTGTTTGGGTGTGGGAATGCCATGGTGTT 150871
                            i i- v  viv  i- v   ii            v  iv ?v       
C rnd-5_family-        424 GACATAGCTGCGAGT-TGCATCCGTTTGGGTGTGGCAACTCNTTGGTGTT 376

  scaffold26|si     150872 G---TAGGGCGACAAATCACATGGTTTTGGGATGAAGTTCCGGATGCGGC 150918
                            ---ii  i    i------i   vv ?  v   vi i ? ivv     v
C rnd-5_family-        375 GAATCGGGACGACG------GTGGAGTNGGCATGCGGCTNCATTTGCGGA 332

  scaffold26|si     150919 TGGTTGATGAAAC-CAACCTCGTAGGTTATCAGATG--CAACCTGATGAA 150965
                             i-i ii vvi - i v  i i v    ivvv   -- i  --    iv
C rnd-5_family-        331 TGA-CGGCGCCGCACGAGCTTGCATGTTACACCATGAACGAC--GATGGT 285

  scaffold26|si     150966 TCAGATGGTTGCTGTGTTTGCTTTGTGGCCCAAGAGTTTGCAGTTGGACG 151015
                           v v  i  i  ii i ?   i     v  viii   ? ? ii i   ivi
C rnd-5_family-        284 ACTGACGGCTGTCGCGNTTGTTTTGTTGCATGGGAGNTNGTGGCTGGGGA 235

  scaffold26|si     151016 GCGTGATCAGCTTTGCTTTTGGATGGGTGCATGGTGGTCATTAAAGAGAT 151065
                           ?vii    ---- i --?     i ---  ii i v   -- iv vv --
C rnd-5_family-        234 NAACGATC----TCG--NTTGGACG---GCGCGATTGTC--TGCATCG-- 198

  scaffold26|si     151066 GGTGCTTCCGGACGACGAGAACTTGGCAAAGCTGCACCTCTTTGACCGCA 151115
                           ---   v      v       iivvv ? v  v? ii     iv i i  
C rnd-5_family-        197 ---GCTGCCGGACCACGAGAATCGCTCNATGCGNCGTCTCTTCCATCACA 151

  scaffold26|si     151116 ACCATGGTTATGC 151128
                              ii     i  
C rnd-5_family-        150 ACCGCGGTTACGC 138

Matrix = 20p43g.matrix
Kimura (with divCpGMod) = 35.69
Transitions / transversions = 1.61 (71/44)
Gap_init rate = 0.09 (31 / 355), avg. gap size = 1.10 (34 / 31)

1673 16.90 0.00 1.99 scaffold26|size1270847 150833 151140 (1116032) C rnd-1_family-786#Unknown (2) 312 11 m_b269s001i72 89098

  scaffold26|si     150833 CAGCCTTCATTTGTTTGGGTGTGGGAATGCCATGGTGTTGTAGGGCGACA 150882
                              i      ii      ?            v        v  ? ?   i
C rnd-1_family-        312 CAGTCTTCATCCGTTTGGNTGTGGGAATGCCTTGGTGTTGGAGNGNGACG 263

  scaffold26|si     150883 AATCACATGGTTTTGGGATGAAGTTCCGGATGCGGCTGGTTGATGAAACC 150932
                            v iv      v i      ?  v i   ?          i    ii vi
C rnd-1_family-        262 ACTTCCATGGTGTCGGGATGNAGATTCGGNTGCGGCTGGTCGATGGGAGT 213

  scaffold26|si     150933 AACCTCGTAGGTTATCAGATGCAACCTGATGAATCAGATGGTTGCTGTGT 150982
                           v i    i?  v  iv ?i v  ? -     i   i         i i  
C rnd-1_family-        212 CATCTCGCNGGGTACGANGTTCANC-TGATGGATCGGATGGTTGCCGCGT 164

  scaffold26|si     150983 TTGCTTTGTGGCCCAAGAGTTTGCAGTTGGACGGCGTGATCAGCTTTGCT 151032
                              i    i   v ii    ?   ?           i i?       ---
C rnd-1_family-        163 TTGTTTTGCGGCGCGGGAGTNTGCNGTTGGACGGCGCGGNCAGCTTT--- 117

  scaffold26|si     151033 TTTGGATGGGTGCATGGTGGTCATTAAAGAGATGGTGCTTCCGGACGACG 151082
                           --    i       i   v     i  i     ?        v       
C rnd-1_family-        116 --TGGACGGGTGCACGGTCGTCATCAAGGAGATNGTGCTTCCCGACGACG 69

  scaffold26|si     151083 AGAACTTGGCAAAGCTGCACCTCTTTGACCGCAACCATGGTTATGCGATT 151132
                                 i        v        ? v         i   ?  i   i i
C rnd-1_family-         68 AGAACTCGGCAAAGCGGCACCTCTNTCACCGCAACCGTGGNTACGCGGTC 19

  scaffold26|si     151133 GTGGAAGT 151140
                            i      
C rnd-1_family-         18 GCGGAAGT 11

Matrix = 20p43g.matrix
Kimura (with divCpGMod) = 13.24
Transitions / transversions = 2.19 (35/16)
Gap_init rate = 0.02 (6 / 307), avg. gap size = 1.00 (6 / 6)


1399 16.96 3.49 2.30 scaffold26|size1270847 151220 151563 (1115609) rnd-5_family-766#DNA/TcMar-Tc2 156 503 (1344) m_b269s001i73 89099

  scaffold26|si     151220 TAATATTAATGTAAATCTTC-AAATTAAAAACCATGCATAAT-TCGTCTT 151267
                                 v   i v   i v - v   v       i  i  vi- i  -  
  rnd-5_family-        156 TAATATAAATATTAATTTACTACATTTAAAACCACGCGTACCCTTGT-TT 204

  scaffold26|si     151268 CATCC--ACCCATTACGACCCA--CATCTTGGGGAAT--ATTATTGCATG 151311
                                -- ii    i v   ii--     ---     --?    v    -
  rnd-5_family-        205 CATCCGGATTCATTGCCACCTGAGCATCT---GGAATGTNTTATAGCAT- 250

  scaffold26|si     151312 GATCAACCAACCATTCAGTAACGAGTTTGCGAGATGGCTCTTTTGTGACC 151361
                           ---    v ?      v iv ivv         ?      ii i i   i
  rnd-5_family-        251 ---CAACAANCCATTCCGCTATTTGTTTGCGAGNTGGCTCCCTCGCGACT 297

  scaffold26|si     151362 CTGTCCACAATTCCGTCACCATCCGTCATCC-ATGCCTCCCTCTTTGCAT 151410
                            i      ?  ?  ?          i i   -    ?    v       i
  rnd-5_family-        298 CCGTCCACNATNCCNTCACCATCCGCCGTCCTATGCNTCCCACTTTGCAC 347

  scaffold26|si     151411 GCATTGCATCTTTCAGTGGTTTGTTGATTCCAATATCAACGGGCTGGCAC 151460
                               i ??i    ?  ?  i        ?  ? i   i            
  rnd-5_family-        348 GCATCGNNCCTTTNAGNGGCTTGTTGATNCCNACATCGACGGGCTGGCAC 397

  scaffold26|si     151461 AAGTATGTGCACCCTCAAGGGATGTTCAAAACTTCAATACCCATTTCCTG 151510
                            i?  ?        ??v    i   v? ??     i  ?     i??   
  rnd-5_family-        398 AGNTANGTGCACCCNNCAGGGGTGTGNANNACTTCGATNCCCATCNNCTG 447

  scaffold26|si     151511 GATTCTGTTTACCACCAAACCCATGAGAT-GAACACGATAG--AAATCAA 151557
                              ? v   i  ?  vi       vv   -      v ii --?     v
  rnd-5_family-        448 GATNCGGTTCACNACGGAACCCATCCGATGGAACACCACGGCANAATCAT 497

  scaffold26|si     151558 GCACGA 151563
                            ? ?  
  rnd-5_family-        498 GNANGA 503

Matrix = 20p43g.matrix
Kimura (with divCpGMod) = 17.17
Transitions / transversions = 1.59 (35/22)
Gap_init rate = 0.05 (16 / 343), avg. gap size = 1.25 (20 / 16)


1042 30.36 5.75 0.59 scaffold26|size1270847 151743 152229 (1114943) C rnd-1_family-207#DNA/TcMar-Tc2 (7) 514 3 m_b269s001i74 89100

  scaffold26|si     151743 CCTTGACGACCATAAAGGGGGTCAACATCCTCCCATTTGCTGTCACAGTA 151792
                                 v  i? vi     v         i     i    i  ?  i  v
C rnd-1_family-        514 CCTTGAAGATNAGGAAGGGCGTCAACATCTTCCCACTTGCCGTNACGGTC 465

  scaffold26|si     151793 GCAGCAAATGTTACACGCTTGGTATCACTTGTAGATGCATGTACCAGGAT 151842
                             i    i?  v  i     v  i  iv ?  v  ?  ?i ?i vv   i
C rnd-1_family-        464 GCGGCAAGNGTGACGCGCTTCGTGTCGGTNGTTGANGCNCGNGCGTGGAC 415

  scaffold26|si     151843 TGACTTCTTTCCCTTGGTGTCTAACGTGGTTCCAGAGTGGAATGAAAACT 151892
                           ? v    vi      v iv  v i   v? viii      ? i  i   v
C rnd-1_family-        414 NGTCTTCGCTCCCTTCGCTTCGAGCGTCNTGTTGGAGTGGNACGAGAACG 365

  scaffold26|si     151893 GAATGGGAGTTTCATCCATGTTGAGAATGTCATTTTTGTTCCTGTTGTGG 151942
                            i  ?  ?  i v         v  i i   i iivv     vviiv vv
C rnd-1_family-        364 GGATNGGNGTCTGATCCATGTTCAGGACGTCGTCCAGGTTCCGCCCCTCC 315

  scaffold26|si     151943 AGTCTCATTCTAACCATTGCAATGAAATCTTTCAAAGCGTTCTCAGTTT- 151991
                            iii  i?ii v i   ?  i     i  i  ?iv v ??i   v    -
C rnd-1_family-        314 AACTTCGNCTTCATCATNGCGATGAAGTCCTTNGCATCNNCCTCCGTTTC 265

  scaffold26|si     151992 TTTGAAATGTTTTTGGGCCGTGTGGGTG--GC---AACCCAGTGAGTAAA 152036
                           i?    i  i     ?  ?     v   --  --- i?  ii  ii viv
C rnd-1_family-        264 CNTGAAGTGCTTTTGNGCNGTGTGCGTGCTGCGTGAGNCCGATGGATCGC 215

  scaffold26|si     152037 ACCAAGCTAAATGGAATG---ACT-------TCAG---------TCC--A 152065
                           iiv    --i   ? vi ---   -------  i ---------   --i
C rnd-1_family-        214 GTGAAGC--GATGNACCGCCAACTCCTGCGCTCGGCTCGTCTTNTCCTTG 167

  scaffold26|si     152066 AATGAGGGTAGCAATCGGGATGCCTCTCTCAGCACCATGTGATTGGTAGT 152115
                             ? v   ?  v ?v  ? v?       v  v      vi i     ii?
C rnd-1_family-        166 AANGCGGGNAGAANGCGNGCNGCCTCTCGCACCACCATCCGGTTGGTGAN 117

  scaffold26|si     152116 TTGGACACCATGATCACGGAATTTTTGGATGAATGCATACAAATTATCCT 152165
                              i  i  v  v  i    ?   vvivi    v  viiv iv ii    
C rnd-1_family-        116 TTGAACGCCCTGCTCGCGGANTTTGAACGTGAAAGCTCGAAGCTCGTCCT 67

  scaffold26|si     152166 TGATAGGATCAAGGAAACTTGGGCGTCCCTTGCAAATTTTCTTTGTCG-G 152214
                              ivv vv i  i v    ?v   v  ivv iii  i  viv? i? - 
C rnd-1_family-         66 TGACTTGCGCGAGAACACTTNCGCGGCCTGGGTGGATCTTGCGNGCNGTG 17

  scaffold26|si     152215 CCTGTTGATGTTGTA 152229
                              v i -       
C rnd-1_family-         16 CCTTTCG-TGTTGTA 3

Matrix = 20p43g.matrix
Kimura (with divCpGMod) = 34.23
Transitions / transversions = 1.30 (83/64)
Gap_init rate = 0.02 (11 / 486), avg. gap size = 2.82 (31 / 11)

2013 21.98 8.57 0.35 scaffold26|size1270847 151971 152495 (1114677) C rnd-1_family-160#DNA/TcMar-Tc2 (0) 568 1 m_b269s001i75 89100

  scaffold26|si     151971 CTTTCAAAGCGTTCTCAGTTTT-TTGAAATGTTTTTGGGCCGTGTGGGTG 152019
                            i  ?i          v    i-     i  i     ?  v     ?   
C rnd-1_family-        568 CCTTNGAAGCGTTCTCCGTTTCCTTGAAGTGCTTTTGNGCGGTGTGNGTG 519

  scaffold26|si     152020 GCAACCCAGTGAGTAAAACCAAGC-------TAAA--------------- 152047
                             ?i v i?     ? i?     ?------- i  ---------------
C rnd-1_family-        518 GCNGCACGNTGAGTNAGNCCAAGNTGCTTCGTGAAGCGACGGACAGCCTG 469

  scaffold26|si     152048 ----------TGGAATGACTTCAGTCCAAATGAGGGTAGCAATCGGGATG 152087
                           ----------i    v     ivviv i  ? v?  ?     v  ? ?i 
C rnd-1_family-        468 TTCTTTGGCGCGGAAGGACTTTCCCGCGAANGCNGGNAGCAAGCGNGNCG 419

  scaffold26|si     152088 CCTCTCTCAGCACCATGTGATTGGTAGTTTGGACACCATGATCACGGAAT 152137
                                    v      ?i i     iii   i  ?  v  ?  i     i
C rnd-1_family-        418 CCTCTCTCATCACCATNCGGTTGGTGACTTGAACNCCCTGNTCGCGGAAC 369

  scaffold26|si     152138 TTTTGGATGAATGCATACAAATTATCCTTGATAGGATCAAGGAAACTTGG 152187
                                       v?vv?   v ii       i   ?  i    v   i  
C rnd-1_family-        368 TTTTGGATGAATTNCGNCAACTCGTCCTTGACAGGNTCGAGGACACTCGG 319

  scaffold26|si     152188 GCGTCCCTTGCAAATTTTCTTTGTCGGCCTGTTGATGTTGTACAGATCTT 152237
                              v   vv  i? i    i   i  i  i v          vi  v v 
C rnd-1_family-        318 GCGGCCCGGGCGNACTTTCCTTGCCGACCCGGTGATGTTGTAGGGAACGT 269

  scaffold26|si     152238 AATCATCCCCCTCCAGAAGTTGGTCAACCTTTTTTATTGTTTTAGCCCAT 152287
                               ii  i                v    ?   v        v      
C rnd-1_family-        268 AATCGCCCTCCTCCAGAAGTTGGTCCACCTNTTTGATTGTTTTTGCCCAT 219

  scaffold26|si     152288 CGACCAAAGTACTTCATCGAAATAGCAACACTGCTGCATGCTTAATGGTC 152337
                                i         i v      v i       i      v i iv  ?
C rnd-1_family-        218 CGACCGAAGTACTTCGTGGAAATACCGACACTGCCGCATGCGTGACTGTN 169

  scaffold26|si     152338 AGAAAACCCCCTCGCCATCAAAGTCTCGATTGAACAAACTTTG------- 152380
                           i  iv ?       v i    v iv ?i ii    i       -------
C rnd-1_family-        168 GGAGTANCCCCTCGACGTCAACGCGTNAACCGAACGAACTTTGTCGCGTT 119

  scaffold26|si     152381 ---CTTGAAGAAAATATGAGTGAAGGGTGAATG-AAGTTGCCGTGCCAT- 152425
                           ---      vii iv i ? i  v  i  i   -      vv ?     -
C rnd-1_family-        118 TCTCTTGAATGGAGAACGNGCGACGGATGGATGTAAGTTGGGGNGCCATG 69

  scaffold26|si     152426 TGTAAAATTTAAAATCTGAAATTAATGTTTTATTGCTGTGTTCTCCTTTT 152475
                            ?i    -v  v v  vi     -   v       i  i   i i vv  
C rnd-1_family-         68 TNCAAAA-GTATACTCAAAAATT-ATGGTTTATTGTTGCGTTTTTCAATT 21

  scaffold26|si     152476 GCTCAAATGGCTTATTGTTG 152495
                              v v  v i v       
C rnd-1_family-         20 GCTGACATTGTTGATTGTTG 1

Matrix = 20p43g.matrix
Kimura (with divCpGMod) = 21.74
Transitions / transversions = 1.30 (65/50)
Gap_init rate = 0.02 (9 / 524), avg. gap size = 5.22 (47 / 9)


754 26.61 2.49 7.52 scaffold26|size1270847 152509 152829 (1114343) rnd-5_family-8450#LTR/Gypsy 4 309 (0) m_b269s001i76 89101

  scaffold26|si     152509 GTATGAGATTGCTTGCTCACCCCTGCAAATGAAGAACGATGAACACATCA 152558
                              v    vi - i    ii   -----  vi    i  iiiv   v   
  rnd-5_family-          4 GTAGGAGAACG-TCGCTCGTCCC-----ATCGAGAATGACAGTCACTTCA 47

  scaffold26|si     152559 TGATTTTATCATGAAATTTTGC--CATGCAAATAGAATGAATGTCCCCGA 152606
                               vvi v -  ii i     --         i   --- -   v  v 
  rnd-5_family-         48 TGATGACAAC-TGGGACTTTGCGCCATGCAAATGGAA---A-GTCGCCCA 92

  scaffold26|si     152607 ATGAAATGTGACAACATCTCAGGAACTGT-GTAATCACTCAATAATTTAT 152655
                            v  i v   i     v vv         -  vi    v ivii      
  rnd-5_family-         93 AGGAGAAGTGGCAACAACAGAGGAACTGTTGTTGTCACACGTCGATTTAT 142

  scaffold26|si     152656 GGTGCGTACCAGCTTTTTGGATAGGAAGAAGATGGAATCATCAAACACAT 152705
                             i   ii   v     v vv   i       i i---    i       
  rnd-5_family-        143 GGCGCGCGCCATCTTTTGGTTTAGAAAGAAGACGA---CATCGAACACAT 189

  scaffold26|si     152706 CATCCAGTGGGCAATGGTGATTGATATCAAATGATAATTGACGGTAATTA 152755
                             v  i vvi   i       i   i  -      iiv vv   ------
  rnd-5_family-        190 CAGCCGGATAGCAGTGGTGATCGATGTC-AATGATGGATCTCGG------ 232

  scaffold26|si     152756 TTGGTGATGAATGGAAATCAGTGGGGA-CACAGG----GGGAGGAGCTGG 152800
                                   - i     iv -   iv  - iv i ----    v       
  rnd-5_family-        233 TTGGTGAT-AGTGGAAGGC-GTGATGAGCGGAAGGAATGGGACGAGCTGG 280

  scaffold26|si     152801 GAGACCAACAGAGATGGCTTTTGGCGTGA 152829
                           i    ii    v i  iv        i  
  rnd-5_family-        281 AAGACTGACAGCGGTGAGTTTTGGCGCGA 309

Matrix = 20p43g.matrix
Kimura (with divCpGMod) = 26.51
Transitions / transversions = 1.32 (45/34)
Gap_init rate = 0.08 (27 / 320), avg. gap size = 1.15 (31 / 27)


641 17.42 6.06 0.00 scaffold26|size1270847 152832 152963 (1114209) genome_7_200430-9]5#Unspecified 236 375 (1) m_b269s001i77 89102

  scaffold26|si     152832 ATTCCTCTACAGTACAATTCCCAGTTCAAAAAAGCTATTGAGTAATAAGG 152881
                                                 i  v    vi  ivv  vi    vv   
  genome_7_2004        236 ATTCCTCTACAGTACAATTCCCGGTACAAATGAGTACTTTGGTAAATAGG 285

  scaffold26|si     152882 AGTGGATACCAATATTGTTTTACATGTGACTG--------CTTCAGTCCA 152923
                                         v v          i  v --------i      i  
  genome_7_2004        286 AGTGGATACCAATAATTTTTTACATGTAACAGGCACTAACTTTCAGTTCA 335

  scaffold26|si     152924 GTGACATATGTATCTTTTAACATTTTCCTGGCTTGTCATC 152963
                            v                        vi  v   i v   
  genome_7_2004        336 GAGACATATGTATCTTTTAACATTTTGTTGCCTTATAATC 375

Matrix = 20p43g.matrix
Kimura (with divCpGMod) = 18.95
Transitions / transversions = 0.64 (9/14)
Gap_init rate = 0.01 (1 / 131), avg. gap size = 8.00 (8 / 1)


245 15.22 2.17 0.00 scaffold26|size1270847 152930 152975 (1114197) C genome_4_4690#DNA (373) 47 1 m_b269s001i78 89103

  scaffold26|si     152930 TATGTATCTTTTAACATTTTCCTGG-CTTGTCATCCAAGAAATACGG 152975
                                       i       ivv  -         vi   v      
C genome_4_4690         47 TATGTATCTTTTGACATTTTTAGGGTCTTGTCATCAGAGATATACGG 1

Matrix = 20p43g.matrix
Kimura (with divCpGMod) = 17.03
Transitions / transversions = 0.75 (3/4)
Gap_init rate = 0.02 (1 / 45), avg. gap size = 1.00 (1 / 1)


283 10.03 0.00 6.00 scaffold26|size1270847 152987 153039 (1114133) rnd-5_family-9#Unknown 3 52 (804) m_b269s001i79 89104

  scaffold26|si     152987 AAGCTCCGTTAGAGTGAGTGCTCTGTCCTCTCATAGTACCTAGTTTGCCT 153036
                                       --i           v  ? i-  v        i     
  rnd-5_family-          3 AAGCTCCGTTAG--CGAGTGCTCTGTACTNTT-TACTACCTAGTCTGCCT 49

  scaffold26|si     153037 CTA 153039
                              
  rnd-5_family-         50 CTA 52

Matrix = 20p43g.matrix
Kimura (with divCpGMod) = 8.89
Transitions / transversions = 1.50 (3/2)
Gap_init rate = 0.06 (3 / 52), avg. gap size = 1.00 (3 / 3)


1548 15.49 6.65 4.01 scaffold26|size1270847 153101 153416 (1113756) C rnd-1_family-26#Unknown (0) 324 1 m_b269s001i80 89105

  scaffold26|si     153101 ATTACTAGCAGCTGCTGCAAGATATTTTGTAGCGAGCTAGATAGAATCGA 153150
                                       i          v                 i     vv 
C rnd-1_family-        324 ATTACTAGCAGCCGCTGCAAGATTTTTTGTAGCGAGCTAGACAGAATGCA 275

  scaffold26|si     153151 ATTCTTAGAAATGGAGAAAGTTAAAGAGTTAAAAATATAACATGGCTTGT 153200
                               v      ii   i    iiv  iv         -- vi        
C rnd-1_family-        274 ATTCGTAGAAACAGAGGAAGTCGTAGGTTTAAAAATA--AAGTGGCTTGT 227

  scaffold26|si     153201 CTACCCTTAGTAACTTCTAAATGGGCGTG--------------------A 153230
                               v      ---- v          i --------------------v
C rnd-1_family-        226 CTACGCTTAGT----TGTAAATGGGCGCGTGCGCCTCGCGCGCTTCGCGC 181

  scaffold26|si     153231 ACGCCTCGCACCCAAAAGCACTCATTTTTGAA-TAAGATTCAAATTTTAA 153279
                           i          v i  v  i i          -      vi  v   v  
C rnd-1_family-        180 GCGCCTCGCACGCGAACGCGCCCATTTTTGAAATAAGATATAATTTTAAA 131

  scaffold26|si     153280 GGTAGGCAAACATCAAAACATCATGACTACCTATGTACTTCAACATGAAA 153329
                               ii  i v          v         i      v     vi    
C rnd-1_family-        130 GGTAAACAGAGATCAAAACATGATGACTACCCATGTACGTCAACCCGAAA 81

  scaffold26|si     153330 AATTAAGTATTTACAGATAAGTTTGTTTTTGCTTACTGTGGAAGTACCTG 153379
                                 v         i      i i  ?v                   -
C rnd-1_family-         80 AATTAATTATTTACAGGTAAGTTCGCTTNAGCTTACTGTGGAAGTACCT- 32

  scaffold26|si     153380 TTACAGGTTACAGCAAAAAGTGAAAAAACAGTCTCAC 153416
                           ------    ii                 v       
C rnd-1_family-         31 ------GTTATGGCAAAAAGTGAAAAAACTGTCTCAC 1

Matrix = 20p43g.matrix
Kimura (with divCpGMod) = 14.48
Transitions / transversions = 1.14 (25/22)
Gap_init rate = 0.05 (15 / 315), avg. gap size = 2.27 (34 / 15)


716 15.13 0.46 21.55 scaffold26|size1270847 153261 153417 (1113755) rnd-2_family-88#Unknown 772 920 (89) m_b269s001i81 89106

  scaffold26|si     153261 AATAAGATTCAAATTTTAAGGTAGGCAAACATCAAAACATCATGACTACC 153310
                                   vi  v   v          ? v          v         
  rnd-2_family-        772 AATAAGATATAATTTTAAAGGTAGGCANAGATCAAAACATGATGACTACC 821

  scaffold26|si     153311 TATGTACTTCAACATGAAAAATTAAGTATTTACAGATAAGTTTGTTTTTG 153360
                           i      v  v vii       ?  v         i      viiv iv 
  rnd-2_family-        822 CATGTACGTCCAAGCGAAAAATNAATTATTTACAGGTAAGTTGACATCAG 871

  scaffold26|si     153361 CTT-ACTGTGGAAGTACCTGTTACAGGTTACAGCAAAAAGTGAAAAAACA 153409
                              -  v  --        -------   ?ii                 v
  rnd-2_family-        872 CTTCACGGT--AAGTACCT-------GTTNTGGCAAAAAGTGAAAAAACT 912

  scaffold26|si     153410 GTCTCACT 153417
                                   
  rnd-2_family-        913 GTCTCACT 920

Matrix = 20p43g.matrix
Kimura (with divCpGMod) = 15.73
Transitions / transversions = 0.71 (10/14)
Gap_init rate = 0.06 (10 / 156), avg. gap size = 1.00 (10 / 10)


30 0.00 0.00 0.00 scaffold26|size1270847 153418 153445 (1113727) (GAA)n#Simple_repeat 1 28 (0) c_b269s251i0 89107

  scaffold26|si     153418 GAAGAAGAAGAAGAAGAAGAAGAAGAAG 153445
                                                       
  (GAA)n#Simple          1 GAAGAAGAAGAAGAAGAAGAAGAAGAAG 28

Matrix = Unknown
Transitions / transversions = 1.00 (0/0)
Gap_init rate = 0.00 (0 / 27), avg. gap size = 0.0 (0 / 0)


716 15.13 0.46 21.55 scaffold26|size1270847 153446 153506 (1113666) rnd-2_family-88#Unknown 921 952 (57) m_b269s001i81 89106

  scaffold26|si     153446 GAGGAGGAGGAGGAGAAGAAGATGGAGAAGGAGAAAAGCGGCTCAGTTTC 153495
                           ----------------------------- i       v           
  rnd-2_family-        921 -----------------------------GAAGAAAAGGGGCTCAGTTTC 941

  scaffold26|si     153496 CAATACAACTA 153506
                                      
  rnd-2_family-        942 CAATACAACTA 952

Matrix = 20p43g.matrix
Kimura (with divCpGMod) = 15.73
Transitions / transversions = 1.00 (1/1)
Gap_init rate = 0.48 (29 / 60), avg. gap size = 1.00 (29 / 29)


2282 7.84 12.72 0.52 scaffold26|size1270847 153507 153852 (1113320) genome_11_9937#DNA 1 388 (0) m_b269s001i82 89108

  scaffold26|si     153507 CTGTAAAATGCGCATTCTAAGGTCAGCAAATGTCAAAAGATACATTTGTG 153556
                            i                                                
  genome_11_993          1 CCGTAAAATGCGCATTCTAAGGTCAGCAAATGTCAAAAGATACATTTGTG 50

  scaffold26|si     153557 AAGAAGACCAAAGCTAGTGATGTTAACATGTAAA---------------- 153590
                                               i             ----------------
  genome_11_993         51 AAGAAGACCAAAGCTAGTGACGTTAACATGTAAAAAAATATTAGTATCCA 100

  scaffold26|si     153591 --TCTAGGTAACAAAGTACCTGGAATTGTATCGTAG-------------- 153624
                           --     v  v                         --------------
  genome_11_993        101 CTTCTAGTTACCAAAGTACCTGGAATTGTATCGTAGAGGCATCATTTTTA 150

  scaffold26|si     153625 ----------GTTAGCACAGTTCATTTGTGGTGAGTTGTGTGTGTTAAAC 153664
                           ----------      i      i  -          v  ii       i
  genome_11_993        151 TGATGAGAGTGTTAGCGCAGTTCGTT-GTGGTGAGTTTTGCATGTTAAAT 199

  scaffold26|si     153665 AACATAACTTGTGAACCTGAAGGAGTTACGTGGAGCAACACATATTGTTG 153714
                           i        i i     v            i       i           
  genome_11_993        200 GACATAACTCGCGAACCGGAAGGAGTTACGCGGAGCAATACATATTGTTG 249

  scaffold26|si     153715 TGATGTAGTTTACTAAGGCTATCACTTTGTAATGGTTGATGGCTCTGAAG 153764
                              i      v                      i    v          i
  genome_11_993        250 TGACGTAGTTGACTAAGGCTATCACTTTGTAATAGTTGCTGGCTCTGAAA 299

  scaffold26|si     153765 AGCAAGTTAAGTGCTTG-AAAAGACATTTTTTATTGCAGTTGGAGTCTAG 153813
                                         v  -                   i  i         
  genome_11_993        300 AGCAAGTTAAGTGCGTGAAAAAGACATTTTTTATTGCGGTCGGAGTCTAG 349

  scaffold26|si     153814 GCCTTAGAATGTG-GGGTCACTAGAGTGCGCGTTTTACGG 153852
                                        -     -i    i     i        
  genome_11_993        350 GCCTTAGAATGTGTGGGTC-TTAGAATGCGCATTTTACGG 388

Matrix = 20p43g.matrix
Kimura (with divCpGMod) = 5.44
Transitions / transversions = 2.86 (20/7)
Gap_init rate = 0.02 (7 / 345), avg. gap size = 6.57 (46 / 7)


228 6.99 18.64 2.94 scaffold26|size1270847 153853 153872 (1113300) C rnd-5_family-2086#Unknown (389) 656 636 m_b269s001i83 89109

  scaffold26|si     153853 TAAGATTTTGAAAAC-TCTTG 153872
                                         v-     
C rnd-5_family-        656 TAAGATTTTGAAAAAATCTTG 636

Matrix = 20p43g.matrix
Kimura (with divCpGMod) = 7.73
Transitions / transversions = 0.00 (0/1)
Gap_init rate = 0.05 (1 / 19), avg. gap size = 1.00 (1 / 1)


153 0.00 0.00 0.00 scaffold26|size1270847 153873 154002 (1113170) (AT)n#Simple_repeat 1 130 (0) c_b269s251i1 89110

  scaffold26|si     153873 ATATATATATATATATATATATATATATATATATATATATATATATATAT 153922
                                                                             
  (AT)n#Simple_          1 ATATATATATATATATATATATATATATATATATATATATATATATATAT 50

  scaffold26|si     153923 ATATATATATATATATATATATATATATATATATATATATATATATATAT 153972
                                                                             
  (AT)n#Simple_         51 ATATATATATATATATATATATATATATATATATATATATATATATATAT 100

  scaffold26|si     153973 ATATATATATATATATATATATATATATAT 154002
                                                         
  (AT)n#Simple_        101 ATATATATATATATATATATATATATATAT 130

Matrix = Unknown
Transitions / transversions = 1.00 (0/0)
Gap_init rate = 0.00 (0 / 129), avg. gap size = 0.0 (0 / 0)


228 6.99 18.64 2.94 scaffold26|size1270847 154003 154040 (1113132) C rnd-5_family-2086#Unknown (410) 635 590 m_b269s001i83 89109

  scaffold26|si     154003 ----GT-----TA-AATTACTAGCAGCCGCTGTGAGATTTTCTTTAGC 154040
                           ----  -----  -?            i    ii      --      
C rnd-5_family-        635 TTCCGTATATCTACNATTACTAGCAGCTGCTGCAAGATTT--TTTAGC 590

Matrix = 20p43g.matrix
Kimura (with divCpGMod) = 7.73
Transitions / transversions = 1.00 (3/0)
Gap_init rate = 0.14 (5 / 37), avg. gap size = 2.40 (12 / 5)


1871 13.76 1.22 2.16 scaffold26|size1270847 154008 154334 (1112838) C rnd-1_family-26#Unknown (0) 324 1 m_b269s001i84 89111

  scaffold26|si     154008 ATTACTAGCAGCCGCTGTGAGATTTTCTTTAGCGAGCTAGACAGAATCCA 154057
                                            ii       i v                  v  
C rnd-1_family-        324 ATTACTAGCAGCCGCTGCAAGATTTTTTGTAGCGAGCTAGACAGAATGCA 275

  scaffold26|si     154058 ATTCTTAGAAATTGAGAAAGTTATAGGTTTAAAAATATAATGTGGCTTGT 154107
                               v      iv   i    ii              -  -         
C rnd-1_family-        274 ATTCGTAGAAACAGAGGAAGTCGTAGGTTTAAAAATA-AA-GTGGCTTGT 227

  scaffold26|si     154108 CTACCCTTAGTAAGTTCTAAATGTGCATGTGCACCTTACGC-CTTCA-GC 154155
                               v      ---- v      v  ii    i   ii   -    i-  
C rnd-1_family-        226 CTACGCTTAGT----TGTAAATGGGCGCGTGCGCCTCGCGCGCTTCGCGC 181

  scaffold26|si     154156 AC-CCTTGAATGCAAACGCCCCCATTTTTGAA-TAAGATTCAAATTTTAA 154203
                           i -   i v i  i     v            -      vi  v   v  
C rnd-1_family-        180 GCGCCTCGCACGCGAACGCGCCCATTTTTGAAATAAGATATAATTTTAAA 131

  scaffold26|si     154204 GGTAGACAAACATCAAAACATCATGACTACCTATGTACGTCAACCTGAAA 154253
                               i   i v          v         i             i    
C rnd-1_family-        130 GGTAAACAGAGATCAAAACATGATGACTACCCATGTACGTCAACCCGAAA 81

  scaffold26|si     154254 AAATATTTATTTACAGGTAAGTTTGTTTTTGCTTACTGTGGAAGTACCTG 154303
                             v  v                 i i  ?v                    
C rnd-1_family-         80 AATTAATTATTTACAGGTAAGTTCGCTTNAGCTTACTGTGGAAGTACCTG 31

  scaffold26|si     154304 TTACGGCAAAAAGTCATAAAAACAGTCTCAC 154334
                              i          v -      v       
C rnd-1_family-         30 TTATGGCAAAAAGTGA-AAAAACTGTCTCAC 1

Matrix = 20p43g.matrix
Kimura (with divCpGMod) = 11.14
Transitions / transversions = 1.32 (25/19)
Gap_init rate = 0.03 (11 / 326), avg. gap size = 1.00 (11 / 11)

649 18.84 8.14 16.38 scaffold26|size1270847 154010 154335 (1112837) C rnd-5_family-3853#Unknown (0) 354 32 m_b269s001i85 89111

  scaffold26|si     154010 TACTAGCAGCCGCTGTGAGATTTTCTTTAGCGAGCTAGACAGAATCCAAT 154059
                                          ii       i vi   i   v   - i   --- i
C rnd-5_family-        354 TACTAGCAGCCGCTGCAAGATTTTTTGCAGCAAGCAAGA-AAAAT---AC 309

  scaffold26|si     154060 TCT--TAGAA------ATTGAGAAAGTTATAGGTTTAAAAATATAA-TGT 154100
                            v --    i------  i  i  v  v v i ----i i ii   - v 
C rnd-5_family-        308 TGTAGTAGAGGTACGTATCGAAAATGTAAAAAG----GAGACGTAAGTTT 263

  scaffold26|si     154101 GGCTTGTC---------TACCCTTAGT--AAGTT---CTAAATGTGCATG 154136
                              v  v ---------   viv i  --   i ---  - i  v  ii 
C rnd-5_family-        262 GGCGTGGCGTGATGTAGTACGTGTGGTCCAAGCTTAGCT-AGTGAGCGCG 214

  scaffold26|si     154137 TGCACCTTACGCCTTCAGCACCCTTGAATGCAAACGCCCCCATTTTTGAA 154186
                           i  ?   i  --------   v --       ------ ?  -   v   
C rnd-5_family-        213 CGCNCCTCAC--------CACGC--GAATGCA------CNCA-TTTGGAA 181

  scaffold26|si     154187 TAAGATTCAAATTTTAAGGTAGACAAACATCAAAACATCATGACTACCTA 154236
                           ? v   v   v   v?     ii  ? i           ?i       i 
C rnd-5_family-        180 NACGATACAATTTTANAGGTAAGCANATATCAAAACATCNCGACTACCCA 131

  scaffold26|si     154237 TGTACGTCAACCTGAAAAAATATTTATTTACAGGTAAGTTTGTTTT--TG 154284
                                      i?i       -----           -  v i  i--  
C rnd-5_family-        130 TGTACGTCAACTNAAAAAAAT-----TTTACAGGTAA-TTAGCTTCAATG 87

  scaffold26|si     154285 ---CTTAC--TGTG-GAAGTACCTGTTACGGCAAAAAGTCATAAAAACAG 154328
                           ---    ?--   i-v vv        -   iv   ?  v -      v 
C rnd-5_family-         86 CATCTTANAATGTATCACTTACCTGTT-CGGTCAAANGTGA-AAAAACTG 39

  scaffold26|si     154329 TCTCACT 154335
                                  
C rnd-5_family-         38 TCTCACT 32

Matrix = 20p43g.matrix
Kimura (with divCpGMod) = 20.05
Transitions / transversions = 1.36 (34/25)
Gap_init rate = 0.14 (44 / 325), avg. gap size = 1.48 (65 / 44)


903 13.29 0.48 10.47 scaffold26|size1270847 154185 154335 (1112837) rnd-2_family-88#Unknown 772 920 (89) m_b269s001i86 89112

  scaffold26|si     154185 AATAAGATTCAAATTTTAAGGTAGACAAACATCAAAACATCATGACTACC 154234
                                   vi  v   v       i  ? v          v         
  rnd-2_family-        772 AATAAGATATAATTTTAAAGGTAGGCANAGATCAAAACATGATGACTACC 821

  scaffold26|si     154235 TATGTACGTCAACCTGAAAAAATATTTATTTACAGGTAAGTTTGTTTTTG 154284
                           i         v vvi      v? v                 viiv iv 
  rnd-2_family-        822 CATGTACGTCCAAGCGAAAAATNAATTATTTACAGGTAAGTTGACATCAG 871

  scaffold26|si     154285 CTT-ACTGTGGAAGTACCTGTTACGGCAAAAAGTCATAAAAACAGTCTCA 154333
                              -  v  --           ?i          v -      v      
  rnd-2_family-        872 CTTCACGGT--AAGTACCTGTTNTGGCAAAAAGTGA-AAAAACTGTCTCA 918

  scaffold26|si     154334 CT 154335
                             
  rnd-2_family-        919 CT 920

Matrix = 20p43g.matrix
Kimura (with divCpGMod) = 14.14
Transitions / transversions = 0.50 (8/16)
Gap_init rate = 0.03 (4 / 150), avg. gap size = 1.00 (4 / 4)


42 0.00 0.00 0.00 scaffold26|size1270847 154336 154373 (1112799) (GAA)n#Simple_repeat 1 38 (0) c_b269s251i2 89113

  scaffold26|si     154336 GAAGAAGAAGAAGAAGAAGAAGAAGAAGAAGAAGAAGA 154373
                                                                 
  (GAA)n#Simple          1 GAAGAAGAAGAAGAAGAAGAAGAAGAAGAAGAAGAAGA 38

Matrix = Unknown
Transitions / transversions = 1.00 (0/0)
Gap_init rate = 0.00 (0 / 37), avg. gap size = 0.0 (0 / 0)


903 13.29 0.48 10.47 scaffold26|size1270847 154374 154431 (1112741) rnd-2_family-88#Unknown 921 962 (47) m_b269s001i86 89112

  scaffold26|si     154374 GGAGGAGAGGAAAGGGGCTCAGAAGGGGCTCAGTTTCCAATACAACTAAG 154423
                           ------  i   ----------                            
  rnd-2_family-        921 ------GAAGAA----------AAGGGGCTCAGTTTCCAATACAACTAAG 954

  scaffold26|si     154424 ATTTTGAA 154431
                                   
  rnd-2_family-        955 ATTTTGAA 962

Matrix = 20p43g.matrix
Kimura (with divCpGMod) = 14.14
Transitions / transversions = 1.00 (1/0)
Gap_init rate = 0.28 (16 / 57), avg. gap size = 1.00 (16 / 16)


151 0.00 0.00 0.00 scaffold26|size1270847 154432 154559 (1112613) (AT)n#Simple_repeat 1 128 (0) c_b269s251i3 89114

  scaffold26|si     154432 ATATATATATATATATATATATATATATATATATATATATATATATATAT 154481
                                                                             
  (AT)n#Simple_          1 ATATATATATATATATATATATATATATATATATATATATATATATATAT 50

  scaffold26|si     154482 ATATATATATATATATATATATATATATATATATATATATATATATATAT 154531
                                                                             
  (AT)n#Simple_         51 ATATATATATATATATATATATATATATATATATATATATATATATATAT 100

  scaffold26|si     154532 ATATATATATATATATATATATATATAT 154559
                                                       
  (AT)n#Simple_        101 ATATATATATATATATATATATATATAT 128

Matrix = Unknown
Transitions / transversions = 1.00 (0/0)
Gap_init rate = 0.00 (0 / 127), avg. gap size = 0.0 (0 / 0)


1203 22.53 0.00 0.79 scaffold26|size1270847 154827 155081 (1112091) C rnd-1_family-1315#Unknown (0) 253 1 m_b269s001i87 89115

  scaffold26|si     154827 GGAGTGTTTCAAAGTTTCTCAATGCAATGTGCCGCTTTTGCAGAAATGCA 154876
                            i         --       iv   iv    i vii    v  v iv i 
C rnd-1_family-        253 GAAGTGTTTCA--GTTTCTCGTTGCGTTGTGTCTTCTTTGAAGCAGAGTA 206

  scaffold26|si     154877 GTCGTGGCGTGCTCAGCTTGTTTTATGAATTGTATCAATTCTTCTGCAGG 154926
                           v  vi?   i i  i   iv   ii       ? ii        i iv  
C rnd-1_family-        205 CTCTCNGCGCGTTCGGCTCTTTTCGTGAATTGNACTAATTCTTCCGTTGG 156

  scaffold26|si     154927 CTTAAATGACTGTTCCATTTCAATTGGTCAAAATAAGAACAATCCTTTGA 154976
                           i                 v  i      iii                   
C rnd-1_family-        155 TTTAAATGACTGTTCCATGTCGATTGGTTGGAATAAGAACAATCCTTTGA 106

  scaffold26|si     154977 GAATCCTTACTCGGGAAAGCACTACGTACTCCCAATTCCTAAAATAGATG 155026
                             i i  v    vv  ?  v  ?     i     i  i  i  ii ?  ?
C rnd-1_family-        105 GAGTTCTAACTCTCGANAGAACNACGTATTCCCAGTTTCTGAAGCANATN 56

  scaffold26|si     155027 TTGTTTTTGAGTTCAGGACAAGATGACATGATGACAATGTCTTTCAACCT 155076
                                        iv  v  v     ? ii     v         i i  
C rnd-1_family-         55 TTGTTTTTGAGTTTTGGCCATGATGANACAATGACTATGTCTTTCGATCT 6

  scaffold26|si     155077 TCCTT 155081
                           i    
C rnd-1_family-          5 CCCTT 1

Matrix = 20p43g.matrix
Kimura (with divCpGMod) = 23.98
Transitions / transversions = 2.00 (38/19)
Gap_init rate = 0.01 (2 / 254), avg. gap size = 1.00 (2 / 2)


6288 17.58 1.16 4.40 scaffold26|size1270847 155083 156373 (1110799) rnd-4_family-338#RC/Helitron 1 1251 (660) m_b269s001i88 89116

  scaffold26|si     155083 TAACTTGTATCCTGTTGATGAAACTTTTATGTTGACGGGGAACTTTGTCA 155132
                                   i?  i        viiv        i  i      v  ?   
  rnd-4_family-          1 TAACTTGTGNCCCGTTGATGATGTGTTTATGTTAACAGGGAACATTNTCA 50

  scaffold26|si     155133 TCTGACACTTGAATCTTTCTTCCATGTCACATAAGCAAGTGGGTGTGACA 155182
                            ?     i      v      ii     i    i      v    i    
  rnd-4_family-         51 TNTGACATTTGAATGTTTCTTTTATGTCGCATAGGCAAGTTGGTGCGACA 100

  scaffold26|si     155183 GTGACAGATACTACATCCTGTTCCGGTGGGATCTTGAAGCGTCTCTGTTT 155232
                               i   ?   v i vi     v              ?v          
  rnd-4_family-        101 GTGATAGANACTTCGTGTTGTTCGGGTGGGATCTTGAANAGTCTCTGTTT 150

  scaffold26|si     155233 TCGTTTGAATGCGAGAAGATTTTTGAGTGTAAGTATGTGTTTGTTGTTTG 155282
                           i v       vv      v     v    iiivv ? i   i?       
  rnd-4_family-        151 CCTTTTGAATTGGAGAAGCTTTTTTAGTGCGGCAANGCGTTCNTTGTTTG 200

  scaffold26|si     155283 TCTTTGGATCTTCATTTCCATTAATTTCCAATTGGTCGAGTTTGCATTTG 155332
                            v           i i ------------ i        v  i  i   v
  rnd-4_family-        201 TGTTTGGATCTTCGTCT------------AGTTGGTCGATTTCGCGTTTC 238

  scaffold26|si     155333 ATAGTGGCGAATTCCTCTGAATCTTCAGCAAGTTTGGCTGTTGGCCACTC 155382
                            v v v i  v         i  v     v    i i     i       
  rnd-4_family-        239 AAATTTGTGATTTCCTCTGAGTCGTCAGCCAGTTCGACTGTTAGCCACTC 288

  scaffold26|si     155383 AACATCTTTTATATTCAC---CCACACCTTTCTTCAGTAGAATTCACACC 155429
                           i              i  ---   ?          v   vi?   v i  
  rnd-4_family-        289 GACATCTTTTATATTTACACTCCANACCTTTCTTCCGTACGNTTCTCGCC 338

  scaffold26|si     155430 ATATGTGTGACACTAAATCTTGTTGAATTTTAACAGAAACAAGAGTGCAG 155479
                             v      ?iii iv?i      vi  i  v  v     i        i
  rnd-4_family-        339 ATCTGTGTGNTGTTGCNCCTTGTTTGATCTTTACTGAAACGAGAGTGCAA 388

  scaffold26|si     155480 ACAGTTCCATTACCTCATGGTGGCTTTTCTTCCATTTTTTCATTGGACAT 155529
                             ?     i       i                        i        
  rnd-4_family-        389 ACNGTTCCGTTACCTCGTGGTGGCTTTTCTTCCATTTTTTCGTTGGACAT 438

  scaffold26|si     155530 TACACATATGAGGTTGATTCCAGTATAAAGACA---AACTAGATCTGCAT 155576
                           i  i     v             ii        --- i ?i    v  i 
  rnd-4_family-        439 CACGCATATTAGGTTGATTCCAGCGTAAAGACATAGAGCNGGATCAGCGT 488

  scaffold26|si     155577 GTTTATGCAAACCGTACTTGATGTTGTCATCTCCACAGGTAGTGAAAATA 155626
                               i  ii        v          i        v     v i   i
  rnd-4_family-        489 GTTTGTGTGAACCGTACGTGATGTTGTCGTCTCCACATGTAGTTAGAATG 538

  scaffold26|si     155627 TGATGGTGGAGG-TATTAGTAACTTTCAATGAGGAAGTTTTTTACTGAGT 155675
                           ii    i i   -       i        v     v       -  v ?v
  rnd-4_family-        539 CAATGGCGAAGGGTATTAGTGACTTTCAAAGAGGACGTTTTTT-CTCANG 587

  scaffold26|si     155676 TAATGGTTGGAAGTCACCCTTGATGACAATTGGATGGCCAGGTGGTAGGT 155725
                            i   v              ii     v    v    i i          
  rnd-4_family-        588 TGATGTTTGGAAGTCACCCTCAATGACTATTGTATGGTCGGGTGGTAGGT 637

  scaffold26|si     155726 CATTGCTCAAACCATTAGGATGGGTGTTCAGAACATGATGTTTAAAAACT 155775
                              v    i  v  v                      v          i 
  rnd-4_family-        638 CATGGCTCGAAGCAGTAGGATGGGTGTTCAGAACATGCTGTTTAAAAATT 687

  scaffold26|si     155776 CCAGCTGAAGTAGTGTTGCGTTCCCTATTTGTAGGACATGCATAACTCCA 155825
                                i   i   ii  ?  i   i i     v  i  i           
  rnd-4_family-        688 CCAGCCGAAATAGCATTNCGCTCCTTGTTTGTTGGGCACGCATAACTCCA 737

  scaffold26|si     155826 GTAGGTCAACATCAGTCCTTGTAATAACTTGTTTGTTGGT-GGT--GTTG 155872
                           i----  i    iv v -   vi   -----   v v   -   -- iv?
  rnd-4_family-        738 A----TCGACATTTGGC-TTGAGATA-----TTTTTAGGTAGGTCGGCAN 777

  scaffold26|si     155873 CAATCCTTGTGTGTCAGCTTGCCTCTCCAGAAATGCTTGAGTAATTTTCC 155922
                             i       ----- i -- v   ---------     -v    ?v --
  rnd-4_family-        778 CAGTCCTTGT-----AAC--GACTC---------GCTTG-TTAATNGT-- 808

  scaffold26|si     155923 AAATTCGAGATCATCCTTGAAGCAATGTTTGTT-ATCAAG-GATAATAAC 155970
                           -iv     -----      vi----    v   -ii iv -? ii   - 
  rnd-4_family-        809 -GTTTCGA-----TCCTTGTG----TGTTAGTTCGCCGTGTNACGATA-C 847

  scaffold26|si     155971 TCCAGTCAAGATATTCTCAAAGAACTGATGTGAATTTCTTGAGTACAGCA 156020
                              i         i                      i  i       i  
  rnd-4_family-        848 TCCGGTCAAGATACTCTCAAAGAACTGATGTGAATTCCTCGAGTACAACA 897

  scaffold26|si     156021 GTTCATGATCATTTCCTCTGATGAGTTGTCTAAAGTTACCACCAAATATA 156070
                           i   i        i                 i    iv  ?  i    i 
  rnd-4_family-        898 ATTCGTGATCATTCCCTCTGATGAGTTGTCTGAAGTCTCCNCCGAATACA 947

  scaffold26|si     156071 ATGC--TAACCTCCAAAAACCTTATTACGGTCTTTGTACTGT-CACAACC 156117
                               --  ?        ?  -  i  i i         v  i-ii     
  rnd-4_family-        948 ATGCAGTANCCTCCAAANAC-TTGTTGCAGTCTTTGTAGTGCGTGCAACC 996

  scaffold26|si     156118 TAACATCTAATTTCATGAGTTTGTTTTCCTTCATGAATGAAATTTCATCA 156167
                            v  i  i             i      vv       ?  i        i
  rnd-4_family-        997 TCACGTCCAATTTCATGAGTTCGTTTTCAGTCATGAANGAGATTTCATCG 1046

  scaffold26|si     156168 ATCACAAGAATACGGATGCTACTCCATTCCAATCATTGTATTTCAGTCAT 156217
                                     ?     i   ?          i        i      i i
  rnd-4_family-       1047 ATCACAAGAANACGGACGCTNCTCCATTCCAGTCATTGTACTTCAGTTAC 1096

  scaffold26|si     156218 GGTGGTTGAGAACATTCCAGATGCCTTCACAATAGTTCGACCTCCCAATG 156267
                           i     i v    i v v   ?        v        v     v    
  rnd-4_family-       1097 AGTGGTCGTGAACGTACGAGANGCCTTCACTATAGTTCGTCCTCCGAATG 1146

  scaffold26|si     156268 CAGATGGAGTTGAACCTGTATAAGCTGTGTAAAAGAATGATGTGTCTGTC 156317
                            ?    v? ii  v     i -      i        i        i   
  rnd-4_family-       1147 CNGATGCNGCCGATCCTGTGT-AGCTGTATAAAAGAACGATGTGTCCGTC 1195

  scaffold26|si     156318 CAAATTATGTTGCATGAAGAACAGAACTCAAAACAGAACCATTCAGCAGC 156367
                            iv ?        ?i    i   i     i i        i         
  rnd-4_family-       1196 CGCANTATGTTGCNCGAAGGACAAAACTCGAGACAGAACCGTTCAGCAGC 1245

  scaffold26|si     156368 CTTAAT 156373
                              i  
  rnd-4_family-       1246 CTTGAT 1251

Matrix = 20p43g.matrix
Kimura (with divCpGMod) = 16.07
Transitions / transversions = 1.82 (140/77)
Gap_init rate = 0.05 (64 / 1290), avg. gap size = 1.09 (70 / 64)

1466 16.20 1.18 0.39 scaffold26|size1270847 156381 156634 (1110538) rnd-4_family-338#RC/Helitron 1302 1557 (354) m_b269s001i89 89116

  scaffold26|si     156381 GATCCATCCCCCCACGTACAAGGAGTTGTTCCTTGAGGTTATCAATGAGT 156430
                                i      -    i                  v  ii     ?   
  rnd-4_family-       1302 GATCCGTCCCCC-ACGTGCAAGGAGTTGTTCCTTGATGTCGTCAATNAGT 1350

  scaffold26|si     156431 TCTGAATTGTTGTCCAGCAAAATTGTGACACCCACTTGTCCATGAACAGA 156480
                             v       ii    ?ii    v vi             i         
  rnd-4_family-       1351 TCAGAATTGTCATCCANTGAAATGGAAACACCCACTTGTCTATGAACAGA 1400

  scaffold26|si     156481 TGAAGTCGGATCAAGTGCTTCATTTACGAGTTCCA--AAAAAGGTGTAAC 156528
                              v  i  i ?   v i   i           ? --  i  ?   i   
  rnd-4_family-       1401 TGACGTTGGGTNAAGGGTTTCGTTTACGAGTTCNAGCAAGAANGTGCAAC 1450

  scaffold26|si     156529 ACACCATCTTGTATGTAATGTACTG-TTTTCATCAAACACCTTCCCATCC 156577
                                  i ii  ?  ?     i  -     i    i         v   
  rnd-4_family-       1451 ACACCATTTCATANGTNATGTATTGTTTTTCGTCAAGCACCTTCCCTTCC 1500

  scaffold26|si     156578 CATCATGCAATATTCTCAGCAACACCAGCAATTGTTGTGTTAGATTGACG 156627
                            i  ii    v ?    i              i    v     v  viiv
  rnd-4_family-       1501 CGTCGCGCAAGANTCTCGGCAACACCAGCAATCGTTGGGTTAGCTTCGTC 1550

  scaffold26|si     156628 TTCTTGT 156634
                                  
  rnd-4_family-       1551 TTCTTGT 1557

Matrix = 20p43g.matrix
Kimura (with divCpGMod) = 14.45
Transitions / transversions = 2.42 (29/12)
Gap_init rate = 0.01 (3 / 253), avg. gap size = 1.33 (4 / 3)


7992 14.43 0.91 1.77 scaffold26|size1270847 156975 158287 (1108885) C rnd-5_family-956#Unknown (1) 4727 3426 m_b269s001i90 89117

  scaffold26|si     156975 TGTAGCAAAATGGGAAGAGAAATCTGCACTCACAGCCTTTTTTCAAGCAT 157024
                                 i   ?                               -v     i
C rnd-5_family-       4727 TGTAGCGAAANGGGAAGAGAAATCTGCACTCACAGCCTTTTT-AAAGCAC 4679

  scaffold26|si     157025 GATGGCACATGGGAAATCGAGTGATGTTTGAACCTGTGCCAAAGCATTAT 157074
                                i  i     v  ?          i           i         
C rnd-5_family-       4678 GATGGTACGTGGGATATNGAGTGATGTTCGAACCTGTGCCGAAGCATTAT 4629

  scaffold26|si     157075 TGTGTGAACATTCTCATTGTCCCAAAAGATCTCAGCAATTACAGTAGGAA 157124
                           i i i      i   i i i        v ?       iv          
C rnd-5_family-       4628 CGCGCGAACATCCTCGTCGCCCCAAAAGCTNTCAGCAACGACAGTAGGAA 4579

  scaffold26|si     157125 GCTGTTTGTTGTTGTGAAGGAAGTGGCATGAATACAAATAAGCCGCCACT 157174
                                     v i             i ?      i  v v        ?
C rnd-5_family-       4578 GCTGTTTGTTCTCGTGAAGGAAGTGGTANGAATACGAAAACGCCGCCACN 4529

  scaffold26|si     157175 TTGGTTTGTTCATTTGAAACTGTGTTCAAGTATGTAGTTTGAAGAGGCTG 157224
                            i iv            ?               v               i
C rnd-5_family-       4528 TCGAGTTGTTCATTTGANACTGTGTTCAAGTATTTAGTTTGAAGAGGCTA 4479

  scaffold26|si     157225 TTACATTTGTTCATACCTGAATAGTAACTCAAAGAGTCTGAGTAAATTAA 157274
                            v    v      ? v ?     ?     v      ?    iv v     
C rnd-5_family-       4478 TAACATGTGTTCANAACNGAATANTAACTGAAAGAGNCTGAAAACATTAA 4429

  scaffold26|si     157275 CAACCAAGAAA-AATGATGCACTCACAGAAGAGTTGACTTGAAGACCTTC 157323
                             ivv iv i -           i                    i v?  
C rnd-5_family-       4428 CAGAAAGCAGATAATGATGCACTTACAGAAGAGTTGACTTGAAGGCANTC 4379

  scaffold26|si     157324 TATTCCAAATTGTCTAATTTTTTTGACTCAGTGTTGTGTTAACTAAGTCT 157373
                             v   iv       v       - i  v  i  i i  i         ?
C rnd-5_family-       4378 TAATCCGTATTGTCTCATTTTTT-GGCTGAGCGTCGCGTCAACTAAGTCN 4330

  scaffold26|si     157374 ACTAGAGAGAAATCCTGATAACAAGTTTGGCCTCTTACCAATTTTCCATT 157423
                            iii             v i       i i v         i        
C rnd-5_family-       4329 ATCGGAGAGAAATCCTGTTGACAAGTTCGACATCTTACCAACTTTCCATT 4280

  scaffold26|si     157424 ATTGTTGTAACACAAAGATTCATGCTTTGCATCACAAAAGAGTTGTAAGT 157473
                           i ii                    ii       i                
C rnd-5_family-       4279 GTCATTGTAACACAAAGATTCATGTCTTGCATCGCAAAAGAGTTGTAAGT 4230

  scaffold26|si     157474 CCTTTTC-TCAAACCCAAGATATACATTTTCTTGGGAAACCCATCAGATT 157522
                               i  -      v i ---------    ---- ----  i  i  v 
C rnd-5_family-       4229 CCTTCTCCTCAAACACGA---------TTTC----G----CCGTCGGAAT 4197

  scaffold26|si     157523 TTGGGTGATTGATCAGAATTGCGATTGTAGAGTCAACATCAACACATGTT 157572
                            i      ?   i i     i    i         ?     i        
C rnd-5_family-       4196 TCGGGTGANTGACCGGAATTACGATCGTAGAGTCANCATCAGCACATGTT 4147

  scaffold26|si     157573 TGTCCATCGGATTCTGGGCCAGTGACCAGATGTACAACGCA------TTT 157616
                              i i     v  i   i        i i v   i   i ------ i 
C rnd-5_family-       4146 TGTTCGTCGGAATCCGGGTCAGTGACCGGGTTTACGACGTAACATATTCT 4097

  scaffold26|si     157617 TTTGCCATTGGATCTTCAATGTCAAAATCATAAGTCAGGTTGATGACCGG 157666
                                            i i ?i      i          ii        
C rnd-5_family-       4096 TTTGCCATTGGATCTTCGACGNTAAAATCGTAAGTCAGGTCAATGACCGG 4047

  scaffold26|si     157667 AATGCTATGGTTTGTGGCAAAAGAGCTGTCATTTGCTAACATGTCAGCTG 157716
                              v iivvv         i           ?        i    i    
C rnd-5_family-       4046 AATTCCGATTTTTGTGGCAGAAGAGCTGTCANTTGCTAACGTGTCGGCTG 3997

  scaffold26|si     157717 TAGCATGTTCATCTGTATTGCAATCCAGGTCAGTGACCGGAACACCAGTA 157766
                           ?        i   i    i                           iii 
C rnd-5_family-       3996 NAGCATGTTTATCCGTATCGCAATCCAGGTCAGTGACCGGAACACCGACA 3947

  scaffold26|si     157767 GAATTATCATTTTGAGCAACTTTACCTTTAGTTGACATACAACAGTTGTG 157816
                              i i  vvivi       v i     v  ?i   vi  i         
C rnd-5_family-       3946 GAACTGTCCGCGCGAGCAACGTCACCTTGAGNCGACTCACGACAGTTGTG 3897

  scaffold26|si     157817 AGTAAAGCTCAATGGCTTTGAGTATATTGCAGTCATAACTTCATCTACAT 157866
                              i                     i          ?           i 
C rnd-5_family-       3896 AGTGAAGCTCAATGGCTTTGAGTATGTTGCAGTCATNACTTCATCTACGT 3847

  scaffold26|si     157867 ATTGACAAAAAGGCCTCCAAGGTTTTGTTCCAAATGTTCCTATCATTGTT 157916
                             i  i-    ?      vv i-        i      ivv   i     
C rnd-5_family-       3846 ATCGAT-AAAANGCCTCCCTGA-TTTGTTCCGAATGTTTGGATCGTTGTT 3799

  scaffold26|si     157917 CCGTAAGTCTTCATGTATTTGTGGGGATGAATCTTCTACCCATATTTGCC 157966
                             i         ii   i      ?   i       i             
C rnd-5_family-       3798 CCATAAGTCTTCGCGTACTTGTGGNGATAAATCTTCCACCCATATTTGCC 3749

  scaffold26|si     157967 AGTGGGAATGAAGAGTTTTTCAACTTTGTTCCACGCAAGCTGTTGCAAAC 158016
                                              ? i  i       v  ii     v   i   
C rnd-5_family-       3748 AGTGGGAATGAAGAGTTTTNCGACCTTGTTCCTCGTGAGCTGGTGCGAAC 3699

  scaffold26|si     158017 GCAAGCACTCTTCCAAAAATCCCTTTCCATTTGGATTATTGTTTCTTCAG 158066
                                                       v        i          i 
C rnd-5_family-       3698 GCAAGCACTCTTCCAAAAATCCCTTTCCCTTTGGATTGTTGTTTCTTCGG 3649

  scaffold26|si     158067 GTCCCAATTCAACATGCAATTAATGAAGATTTCAATTACATGTTGGCATT 158116
                                                                  v     ii i 
C rnd-5_family-       3648 GTCCCAATTCAACATGCAATTAATGAAGATTTCAATTACTTGTTGATACT 3599

  scaffold26|si     158117 CTAAGGAGCAAGCTTATGGATATGTGGTGTGAATGTGTTTCTCTGAAGTT 158166
                               v     ?   iv   i     v   i           -        
C rnd-5_family-       3598 CTAATGAGCANGCTCCTGGGTATGTTGTGCGAATGTGTTTC-CTGAAGTT 3550

  scaffold26|si     158167 GCTGTTAATTTTACATTCCTCATAACTAGTTACATTTGGGAA-TTGTGCT 158215
                                i            v  i  i  ? iv  i i     i-       
C rnd-5_family-       3549 GCTGTCAATTTTACATTCGTCGTAGCTNGCGACGTCTGGGAGTTTGTGCT 3500

  scaffold26|si     158216 GGTGCAGCTAAAGTCAGCTAAA--GTAAACA-CACTTCCATTACAAAAGT 158262
                                   v   -    v    --      i-  i ?  i  i v     
C rnd-5_family-       3499 GGTGCAGCGAAA-TCAGATAAACTGTAAACGTCATTNCCGTTGCCAAAGT 3451

  scaffold26|si     158263 GTACTATCTCTTACCTCATTGTTGG 158287
                                      v    ii       
C rnd-5_family-       3450 GTACTATCTCTGACCTTGTTGTTGG 3426

Matrix = 20p43g.matrix
Kimura (with divCpGMod) = 11.37
Transitions / transversions = 2.32 (130/56)
Gap_init rate = 0.02 (29 / 1312), avg. gap size = 1.21 (35 / 29)


6675 15.11 1.01 2.99 scaffold26|size1270847 158482 159675 (1107497) C rnd-5_family-956#Unknown (1497) 3231 2061 m_b269s001i91 89117

  scaffold26|si     158482 TGTTCAGGGTTTGTCATAGGAGTCTTTAAATCTTTAGAAGACAGTTGGCT 158531
                                  ii  i  iiv      i iv             v  -      
C rnd-5_family-       3231 TGTTCAGAATTCGTTGGAGGAGTTTCAAAATCTTTAGAAGTCA-TTGGCT 3183

  scaffold26|si     158532 GAGCATTTTTCCAAAGTCTTCTTGTGGGTTCTGATTCCAGCATGTCATAG 158581
                              ii            v    i    i          i          i
C rnd-5_family-       3182 GAGTGTTTTTCCAAAGTGTTCTCGTGGATTCTGATTCCGGCATGTCATAA 3133

  scaffold26|si     158582 TTTCAGTTTTGTATGAATTTTTTTAAGAAAATAGGTGATGAAGGACCAAA 158631
                             i      i    i  v   v ii        iv v i          v
C rnd-5_family-       3132 TTCCAGTTTCGTATAAAATTTGTCGAGAAAATAACTCACGAAGGACCAAC 3083

  scaffold26|si     158632 AGTACATCTGCAGTCATCAACTGAGGTATTGCCAAACAAAAATACTGCTG 158681
                            v      vi       v        i        ii        i    
C rnd-5_family-       3082 ACTACATCGACAGTCATAAACTGAGGCATTGCCAAGTAAAAATACCGCTG 3033

  scaffold26|si     158682 AATGCATGTCAT-AATGATATTGCTGTTGAACGCTTTGTTTTTGGACCAC 158730
                                     v -          i     v  v      v iv   ----
C rnd-5_family-       3032 AATGCATGTCTTCAATGATATTGTTGTTGCACCCTTTGTATCAGGA---- 2987

  scaffold26|si     158731 CGCTACTAAAAGGGAATGCAAATGGCAAAACAGCTTCCAATGGAAATTCA 158780
                           ----------                             vi -  i  ii
C rnd-5_family-       2986 ----------AGGGAATGCAAATGGCAAAACAGCTTCCACCG-AAGTTTG 2948

  scaffold26|si     158781 TGTTCTTTGGCAAAATTGCCTCACCAAACAAAAACAGTCAAATCTGATCT 158830
                                i        i       vi              iiiiv-      
C rnd-5_family-       2947 TGTTCCTTGGCAAAGTTGCCTCTTCAAACAAAAACAGTTGGGG-TGATCT 2899

  scaffold26|si     158831 ATTCACTAATGTACATGCAAATTTCCTCAAAGTATCATACATGGATGATT 158880
                           i              v           ii    v  i    ii     iv
C rnd-5_family-       2898 GTTCACTAATGTACAGGCAAATTTCCTTGAAGTCTCGTACACAGATGACG 2849

  scaffold26|si     158881 CTTCATTGGGATCATGAGCACTTGAGAAGAAGTACTGTTTATCGCCAAAT 158930
                                        v        i  i      i     v    i      
C rnd-5_family-       2848 CTTCATTGGGATCTTGAGCACTCGAAAAGAAGCACTGTGTATCACCAAAT 2799

  scaffold26|si     158931 GTTGTTTCCAGTGATGGATTGATTTCTTCCACTGTATCGTTGTGTTTCTG 158980
                           i         i    v   i        viii   iv i  i    vi i
C rnd-5_family-       2798 ATTGTTTCCAATGATTGATCGATTTCTTATGTTGTGACATTATGTTGTTA 2749

  scaffold26|si     158981 ATCTTGGATA--ATGGTTTGTGGTCAGTGCTCTCACGTCATTAGGAATAG 159028
                                     --      v   -          ?                
C rnd-5_family-       2748 ATCTTGGATATAATGGTTGGTG-TCAGTGCTCTNACGTCATTAGGAATAG 2700

  scaffold26|si     159029 GGCTATCAATGAACTCCTTGCATAAACTGCTGTTTATAAACCATGTTTGC 159078
                                   v            i       i      i             
C rnd-5_family-       2699 GGCTATCACTGAACTCCTTGCGTAAACTGTTGTTTACAAACCATGTTTGC 2650

  scaffold26|si     159079 AAATCTCTATAAAGCTCAATATCTA-TGCAGTTTTTGCCATCATTGCTGC 159127
                                            i    i  -         -     v     i  
C rnd-5_family-       2649 AAATCTCTATAAAGCTCGATATTTACTGCAGTTTT-GCCATGATTGCCGC 2601

  scaffold26|si     159128 CTTCTGTTTTGGAGTAGTTGTTCCACAGATCATGGCA--AAAATGTTATT 159175
                              i  ---------     iv           vii --        v i
C rnd-5_family-       2600 CTTTTG---------AGTTGCACCACAGATCATCATATGAAAATGTTTTC 2560

  scaffold26|si     159176 GTCATTGTGTTAATTCATCTATTACATTGCACCCGCCACACAGTTTTGAT 159225
                            -v        v   i vvv v v      v  v iv     i       
C rnd-5_family-       2559 G-AATTGTGTTCATTTAAAAAATTCATTGCCCCGGTGACACAATTTTGAT 2511

  scaffold26|si     159226 CCATTTCGAAGAATTGATAGTGACCTTGAATACACTTCTGAGATCCCCTG 159275
                            ?     i      ?                         i?      -i
C rnd-5_family-       2510 CNATTTCAAAGAATNGATAGTGACCTTGAATACACTTCTGGNATCCCC-A 2462

  scaffold26|si     159276 ACATGTTGGAAAACATCTCCAAAGGGTTGAACCATTACAACAAGTGCTTT 159325
                            v    ? i  v    v   v  v   ii   i v i   vv        
C rnd-5_family-       2461 AAATGTNGAAACACATATCCCAACGGTCAAACTAGTGCAAACAGTGCTTT 2412

  scaffold26|si     159326 CTTAACATCA---ACATTTTTTT--ACATCAATTGGTCTGGTTTCACCTG 159370
                            v    i   ---  i i i  i--  i     i?               
C rnd-5_family-       2411 CATAACGTCATTNACGTCTCTTCTAACGTCAATCNGTCTGGTTTCACCTG 2362

  scaffold26|si     159371 CACATGGTAGAGATGTCTATGGAATTCTGGAAGGAAATGTCCCAATAGCA 159420
                              i  i i      iv     vv                         i
C rnd-5_family-       2361 CACGTGATGGAGATGCATATGGTTTTCTGGAAGGAAATGTCCCAATAGCG 2312

  scaffold26|si     159421 AATCCATTGGCTATAGCAAACTTGGGAGGCCTTTTAGAATTAGCTTGTGG 159470
                                   v   v               i i                i i
C rnd-5_family-       2311 AATCCATTTGCTTTAGCAAACTTGGGAGACTTTTTAGAATTAGCTTGCGA 2262

  scaffold26|si     159471 CACCTTCATTCCAACCTTGCAACAAGTACAAACTGCATATCTGCCAGAAG 159520
                                              ?   i   i                 v    
C rnd-5_family-       2261 CACCTTCATTCCAACCTTGNAACGAGTGCAAACTGCATATCTGCCTGAAG 2212

  scaffold26|si     159521 TGACCTTCAGTTATCATGGAGACAACAACATAACAGGAAAACCTGGAAGA 159570
                           vi      v  v                    v          v    vv
C rnd-5_family-       2211 AAACCTTCCGTGATCATGGAGACAACAACATACCAGGAAAACCGGGAATT 2162

  scaffold26|si     159571 GTACATTGAGCTACCAAGTCTTTATGAAG-GGTACACCTTGACATATTCT 159619
                              i  i    i  ?              -             --     
C rnd-5_family-       2161 GTATATCGAGCCACNAAGTCTTTATGAAGCGGTACACCTTGAC--ATTCT 2114

  scaffold26|si     159620 TTGTATGTTTTTACTAATCCCAACCAACAACTGTGTTTCTTGATGTCTGC 159669
                            ?   i   ? i  ---        i                     v  
C rnd-5_family-       2113 TNGTACGTTNTCAC---TCCCAACCGACAACTGTGTTTCTTGATGTCAGC 2067

  scaffold26|si     159670 CATGCT 159675
                                 
C rnd-5_family-       2066 CATGCT 2061

Matrix = 20p43g.matrix
Kimura (with divCpGMod) = 14.59
Transitions / transversions = 1.57 (107/68)
Gap_init rate = 0.04 (42 / 1193), avg. gap size = 1.12 (47 / 42)


1666 29.84 3.46 3.58 scaffold26|size1270847 159454 160263 (1106909) rnd-5_family-1722#Unknown 1 809 (3947) m_b269s001i92 89118

  scaffold26|si     159454 TTAGAATTAGCTTGTGGCACCTTCATTCCAACCTTGCAACAAGTACAAAC 159503
                                 vv   v    i ivii    vv  ii      iii  vi     
  rnd-5_family-          1 TTAGAAGAAGCATGTGACGGTCTCATAGCAGTCTTGCAGTGAGAGCAAAC 50

  scaffold26|si     159504 TGCATATCTGCCAGAAGTGACCTTCAGTTATCATGGAGACAACAACATAA 159553
                             v   iv v   viv iv      v  v   iv  v     i     vv
  rnd-5_family-         51 TGGATACATCCCACGTGCCACCTTCCGTGATCGAGGCGACAATAACATTC 100

  scaffold26|si     159554 CAGGAAAACCTGGAAGAGTACATTGAGCTACCAAGTCTTTATG-AAGGGT 159602
                                     v iv vi   i v  v  v              -    vv
  rnd-5_family-        101 CAGGAAAACCAGACACGGTATAATGTGCAACCAAGTCTTTATGTAAGGCA 150

  scaffold26|si     159603 ACACCTTGACATATTCTTTGTATGTTTTTACTAATCCCAACCAACAACTG 159652
                                   i   --    ii  v i  v  ---i        v       
  rnd-5_family-        151 ACACCTTGGCAT--TCTTCATAAGCTTGTA---GTCCCAACCTACAACTG 195

  scaffold26|si     159653 TGTTTCTTGATGTCTGCCATGCTCATACTGGTCACCTTTGAAGAATTTGT 159702
                             ii       i     i ii        i vi  i vv       i  i
  rnd-5_family-        196 TGCCTCTTGATATCTGCTACACTCATACTAGATACTTGGGAAGAATCTGC 245

  scaffold26|si     159703 CAATATGAAGCAATCACAAATCAAACATACAAGAGACATATGTGTTGTAT 159752
                             vi ii  i        v     i  v    v  v v i       v  
  rnd-5_family-        246 CATCACAAAACAATCACATATCAAGCAAACAATAGCCTTGTGTGTTGAAT 295

  scaffold26|si     159753 TTATCTGATTTGATAGATTGGTGTTTGTGAGATGAAGTGCTTTCACAGCA 159802
                            vi    v     ivii iv  i  v                 i     i
  rnd-5_family-        296 TAGTCTGCTTTGACCAGTCTGTATTGGTGAGATGAAGTGCTTTTACAGCG 345

  scaffold26|si     159803 GTGAAATTCACCTCATGAAT--TATCTGTTAAA--ATGTCATTTGTCTCG 159848
                           v vivv    i  iv     --    -i  i  --   --   iiv -  
  rnd-5_family-        346 TTCGTCTTCATCTTTTGAATAGTATC-ATTGAATGATG--ATTCAAC-CG 391

  scaffold26|si     159849 TTCTATCTTCCATATGAACCAAAGTAGAGTTACTCTCAGAAGTGACACAA 159898
                            i    i viiivv    i      v  iv  v v vv viv  v   v 
  rnd-5_family-        392 TCCTATTTGTTGACTGAATCAAAGTTGAAGTAGTGTGTGTGTTGTCACTA 441

  scaffold26|si     159899 CAACAACATTTCTTGGGCTTAGCTTCCTT-GCATAGATTTCTGCTCTCGC 159947
                           ii?vv  ii vv   v  ivi  v  v  -  - v  vv  v  v vviv
  rnd-5_family-        442 TGNACACGCTGATTGCGCCGGGCATCATTCGC-TCGAGATCGGCGCAGAG 490

  scaffold26|si     159948 TCCATTTATTCCTATCTCTGTTC------CTTGTTTGAGCCGCTTCTTTT 159991
                           i    ------  v       i ------  ivi      v       iv
  rnd-5_family-        491 CCCAT------CTTTCTCTGTCCAAAGCTCTCTCTTGAGCGGCTTCTTCG 534

  scaffold26|si     159992 GGTGACATTTTCATTC-TTTTGCCCTACGATCTTCTGTATTTTGCTGTCT 160040
                                   i       -         vivvv v  v      iv  vi  
  rnd-5_family-        535 GGTGACATCTTCATTCGTTTTGCCCTTTTTGCATCGGTATTTCTCTTCCT 584

  scaffold26|si     160041 GCATTCATTGGGACTCAAAAAT-GTCCTGTGTGAATCGGTGTTTTTTCAG 160089
                             i   v iv     v i    -    i  iiivvvi    vi i  v i
  rnd-5_family-        585 GCGTTCTTCTGGACTGAGAAATCGTCCCGTACACTGTGGTGACTCTTGAA 634

  scaffold26|si     160090 TGACAAAATGAGGATTCGTCCAGAGAAAGTATTTAGACAT-ACATTCACT 160138
                            i  iv       v   i    ivi    i vivi     -     v  v
  rnd-5_family-        635 TAACGTAATGAGGTTTCATCCAACAAAAGCAACGGGACATAACATTGACA 684

  scaffold26|si     160139 GCAGGTCTCAAACAAGTCAAAAA-AGAAAC-------AACTTGAAATGTC 160180
                                    -   iiiv  i   -   v  -------   v    i v  
  rnd-5_family-        685 GCAGGTCTC-AACGGAACAGAAACAGACACCCAATTGAACGTGAAGTCTC 733

  scaffold26|si     160181 ACAACTTGAGGTAAATATGGGTCACATTGGACAAATTG-CCTCCACACT- 160228
                           -   ---   -----i iv v   ---  i  i  v  -   i vi  v-
  rnd-5_family-        734 -CAA---GAG-----CACTGCTCA---TGAACGAAGTGACCTTCCTACGA 771

  scaffold26|si     160229 ---CATTTTGTCCTATAATAAACCAACTGCAGCATTCT 160263
                           --- i i    ii    i?   i      v   v    
  rnd-5_family-        772 AAACGTCTTGTTTTATAGNAAATCAACTGAAGCCTTCT 809

Matrix = 20p43g.matrix
Kimura (with divCpGMod) = 35.38
Transitions / transversions = 0.97 (115/118)
Gap_init rate = 0.05 (41 / 809), avg. gap size = 1.39 (57 / 41)


2391 14.14 0.98 0.98 scaffold26|size1270847 159730 160136 (1107036) C rnd-5_family-956#Unknown (2667) 2061 1655 m_b269s001i93 89119

  scaffold26|si     159730 TACAAGAGACATATGTGTTGTATTTATCTGATTTGATAGATTGGTGTTTG 159779
                                     ?       v  ?   i      ?     i  i        
C rnd-5_family-       2061 TACAAGAGACNTATGTGTGGTNTTTGTCTGATNTGATAAATCGGTGTTTG 2012

  scaffold26|si     159780 TGAGATGAAGTGCTTTCACAGCAGTGAAATTCACCTCATGAATTATCTGT 159829
                                            i       v  v       vi     v      
C rnd-5_family-       2011 TGAGATGAAGTGCTTTCGCAGCAGTCAACTTCACCTAGTGAATAATCTGT 1962

  scaffold26|si     159830 TAAAATGTCATTTGTCTCGTTCTATCTTCCATATGAACCAAAGTAGAGTT 159879
                           i         v                ?  i        i   i   ii 
C rnd-5_family-       1961 CAAAATGTCAGTTGTCTCGTTCTATCTNCCGTATGAACCGAAGCAGAACT 1912

  scaffold26|si     159880 ACTCTCAGAAGTGACACAACAACAACATTTCTTGGGCTTAGCTTCCTTGC 159929
                                  vi     ?  i  v vv          v       i  v    
C rnd-5_family-       1911 ACTCTCACGAGTGANACGACTAATACATTTCTTGCGCTTAGCCTCGTTGC 1862

  scaffold26|si     159930 ATAGATTTCTGCTCTCGCTCCATTTATTCCTATCTCTGTTCCTTGTTTGA 159979
                             v   iv?iv v  i v    ii           v   i     i    
C rnd-5_family-       1861 ATCGATCANCTCGCTTGATCCACCTATTCCTATCTGTGTCCCTTGCTTGA 1812

  scaffold26|si     159980 GCCGCTTCTTTTGGTGACATTTTCATTCTTTTG---CCCTACGATCTTCT 160026
                                   v iv  i              i   ---    i  --     
C rnd-5_family-       1811 GCCGCTTCGTCAGGCGACATTTTCATTCTCTTGTGTCCCTGCG--CTTCT 1764

  scaffold26|si     160027 GTATTTTGCTGTCTGCATTCATTGGGACTC-AAAAATGTCCTGTGTGAAT 160075
                           ?     i     ?   i     i       -          i        
C rnd-5_family-       1763 NTATTTCGCTGTNTGCGTTCATCGGGACTCAAAAAATGTCCCGTGTGAAT 1714

  scaffold26|si     160076 CGGTGTTTTTTCAGTGACAAAATGAGGATTCGTCCAGAGAAAGTATTTAG 160125
                           i       i   ?  i--             i        ?? i    v?
C rnd-5_family-       1713 TGGTGTTTCTTCNGTA--AAAATGAGGATTCATCCAGAGANNGCATTTCN 1666

  scaffold26|si     160126 ACATACATTCA 160136
                            v v       
C rnd-5_family-       1665 AAAAACATTCA 1655

Matrix = 20p43g.matrix
Kimura (with divCpGMod) = 13.18
Transitions / transversions = 1.48 (34/23)
Gap_init rate = 0.01 (6 / 406), avg. gap size = 1.33 (8 / 6)


1666 29.84 3.46 3.58 scaffold26|size1270847 159454 160263 (1106909) rnd-5_family-1722#Unknown 1 809 (3947) m_b269s001i92 89118

  scaffold26|si     159454 TTAGAATTAGCTTGTGGCACCTTCATTCCAACCTTGCAACAAGTACAAAC 159503
                                 vv   v    i ivii    vv  ii      iii  vi     
  rnd-5_family-          1 TTAGAAGAAGCATGTGACGGTCTCATAGCAGTCTTGCAGTGAGAGCAAAC 50

  scaffold26|si     159504 TGCATATCTGCCAGAAGTGACCTTCAGTTATCATGGAGACAACAACATAA 159553
                             v   iv v   viv iv      v  v   iv  v     i     vv
  rnd-5_family-         51 TGGATACATCCCACGTGCCACCTTCCGTGATCGAGGCGACAATAACATTC 100

  scaffold26|si     159554 CAGGAAAACCTGGAAGAGTACATTGAGCTACCAAGTCTTTATG-AAGGGT 159602
                                     v iv vi   i v  v  v              -    vv
  rnd-5_family-        101 CAGGAAAACCAGACACGGTATAATGTGCAACCAAGTCTTTATGTAAGGCA 150

  scaffold26|si     159603 ACACCTTGACATATTCTTTGTATGTTTTTACTAATCCCAACCAACAACTG 159652
                                   i   --    ii  v i  v  ---i        v       
  rnd-5_family-        151 ACACCTTGGCAT--TCTTCATAAGCTTGTA---GTCCCAACCTACAACTG 195

  scaffold26|si     159653 TGTTTCTTGATGTCTGCCATGCTCATACTGGTCACCTTTGAAGAATTTGT 159702
                             ii       i     i ii        i vi  i vv       i  i
  rnd-5_family-        196 TGCCTCTTGATATCTGCTACACTCATACTAGATACTTGGGAAGAATCTGC 245

  scaffold26|si     159703 CAATATGAAGCAATCACAAATCAAACATACAAGAGACATATGTGTTGTAT 159752
                             vi ii  i        v     i  v    v  v v i       v  
  rnd-5_family-        246 CATCACAAAACAATCACATATCAAGCAAACAATAGCCTTGTGTGTTGAAT 295

  scaffold26|si     159753 TTATCTGATTTGATAGATTGGTGTTTGTGAGATGAAGTGCTTTCACAGCA 159802
                            vi    v     ivii iv  i  v                 i     i
  rnd-5_family-        296 TAGTCTGCTTTGACCAGTCTGTATTGGTGAGATGAAGTGCTTTTACAGCG 345

  scaffold26|si     159803 GTGAAATTCACCTCATGAAT--TATCTGTTAAA--ATGTCATTTGTCTCG 159848
                           v vivv    i  iv     --    -i  i  --   --   iiv -  
  rnd-5_family-        346 TTCGTCTTCATCTTTTGAATAGTATC-ATTGAATGATG--ATTCAAC-CG 391

  scaffold26|si     159849 TTCTATCTTCCATATGAACCAAAGTAGAGTTACTCTCAGAAGTGACACAA 159898
                            i    i viiivv    i      v  iv  v v vv viv  v   v 
  rnd-5_family-        392 TCCTATTTGTTGACTGAATCAAAGTTGAAGTAGTGTGTGTGTTGTCACTA 441

  scaffold26|si     159899 CAACAACATTTCTTGGGCTTAGCTTCCTT-GCATAGATTTCTGCTCTCGC 159947
                           ii?vv  ii vv   v  ivi  v  v  -  - v  vv  v  v vviv
  rnd-5_family-        442 TGNACACGCTGATTGCGCCGGGCATCATTCGC-TCGAGATCGGCGCAGAG 490

  scaffold26|si     159948 TCCATTTATTCCTATCTCTGTTC------CTTGTTTGAGCCGCTTCTTTT 159991
                           i    ------  v       i ------  ivi      v       iv
  rnd-5_family-        491 CCCAT------CTTTCTCTGTCCAAAGCTCTCTCTTGAGCGGCTTCTTCG 534

  scaffold26|si     159992 GGTGACATTTTCATTC-TTTTGCCCTACGATCTTCTGTATTTTGCTGTCT 160040
                                   i       -         vivvv v  v      iv  vi  
  rnd-5_family-        535 GGTGACATCTTCATTCGTTTTGCCCTTTTTGCATCGGTATTTCTCTTCCT 584

  scaffold26|si     160041 GCATTCATTGGGACTCAAAAAT-GTCCTGTGTGAATCGGTGTTTTTTCAG 160089
                             i   v iv     v i    -    i  iiivvvi    vi i  v i
  rnd-5_family-        585 GCGTTCTTCTGGACTGAGAAATCGTCCCGTACACTGTGGTGACTCTTGAA 634

  scaffold26|si     160090 TGACAAAATGAGGATTCGTCCAGAGAAAGTATTTAGACAT-ACATTCACT 160138
                            i  iv       v   i    ivi    i vivi     -     v  v
  rnd-5_family-        635 TAACGTAATGAGGTTTCATCCAACAAAAGCAACGGGACATAACATTGACA 684

  scaffold26|si     160139 GCAGGTCTCAAACAAGTCAAAAA-AGAAAC-------AACTTGAAATGTC 160180
                                    -   iiiv  i   -   v  -------   v    i v  
  rnd-5_family-        685 GCAGGTCTC-AACGGAACAGAAACAGACACCCAATTGAACGTGAAGTCTC 733

  scaffold26|si     160181 ACAACTTGAGGTAAATATGGGTCACATTGGACAAATTG-CCTCCACACT- 160228
                           -   ---   -----i iv v   ---  i  i  v  -   i vi  v-
  rnd-5_family-        734 -CAA---GAG-----CACTGCTCA---TGAACGAAGTGACCTTCCTACGA 771

  scaffold26|si     160229 ---CATTTTGTCCTATAATAAACCAACTGCAGCATTCT 160263
                           --- i i    ii    i?   i      v   v    
  rnd-5_family-        772 AAACGTCTTGTTTTATAGNAAATCAACTGAAGCCTTCT 809

Matrix = 20p43g.matrix
Kimura (with divCpGMod) = 35.38
Transitions / transversions = 0.97 (115/118)
Gap_init rate = 0.05 (41 / 809), avg. gap size = 1.39 (57 / 41)


4459 17.76 1.76 3.70 scaffold26|size1270847 160206 161170 (1106002) C rnd-5_family-956#Unknown (3077) 1651 705 m_b269s001i94 89119

  scaffold26|si     160206 ATTGGACAAATTGCCTCCACACTCATTTTGTCCTATAATAAACCAACTGC 160255
                             v   v    iv   ?  ?                 i            
C rnd-5_family-       1651 ATGGGAAAAATCCCCTNCANACTCATTTTGTCCTATAGTAAACCAACTGC 1602

  scaffold26|si     160256 AGC-ATTCTACGCAAAACAACTTTGACAACAGAGAGAGAGAGAGCAAGAT 160304
                              -    i-i     -  v   i        vi   v   v i?     
C rnd-5_family-       1601 AGCCATTCC-TGCAAA-CATCTTCGACAACAGCAAGATAGACAANAAGAT 1554

  scaffold26|si     160305 ACAGCATAAGCCGAAGTACTAGCAACCAAGACAGTTGGAAGACTAACTCT 160354
                           ?   ivvi    i             i?   v ? i            v 
C rnd-5_family-       1553 NCAGTCGGAGCCAAAGTACTAGCAACTNAGAAANTCGGAAGACTAACTGT 1504

  scaffold26|si     160355 CAAAGTTGACCAAGACCATCAGCATTAT---TGTGTGGCAAGTTCAAGAG 160401
                            i      v         v   i     ---      i i    v   ? 
C rnd-5_family-       1503 CGAAGTTGCCCAAGACCAACAGTATTATCGTTGTGTGACGAGTTGAAGNG 1454

  scaffold26|si     160402 GAACACCACCAAAAATGAGTGCAACAGTAAGTA--CCAGTTGCAGTAGTC 160449
                                i   ?      ivi   i   ?i     --               
C rnd-5_family-       1453 GAACATCACNAAAAATACATGCGACANCAAGTATACCAGTTGCAGTAGTC 1404

  scaffold26|si     160450 AATTGATGTCAACTGATGCAAAACCATGAACCCAAACAAAAATGTTGATA 160499
                           i    ?          i      ?               i          
C rnd-5_family-       1403 GATTGNTGTCAACTGACGCAAAANCATGAACCCAAACAAGAATGTTGATA 1354

  scaffold26|si     160500 ATAAACTTAGACACGGAATCCATGGTGTTATAAAGTGAAATGGATTTGCT 160549
                                      ii   i   v i  v  ? v    v  v iv    v  i
C rnd-5_family-       1353 ATAAACTTAGATGCGGGATCAACGGAGTNAGAAAGAGACACCGATTGGCC 1304

  scaffold26|si     160550 GAAACGGAATTTTCATTTAATGTCCTGGTTGCTTTAGAATACTTTCGCAA 160599
                                  vi v      v   v  i      -       ?        i 
C rnd-5_family-       1303 GAAACGGTGTGTTCATTGAATTTCTTGGTTG-TTTAGAANACTTTCGCGA 1255

  scaffold26|si     160600 GCCAGGACAGCAGTACTTCCAACAAATGTAAGTATTGTCAAATGTGCCTT 160649
                              i?                   ----i       i      v      
C rnd-5_family-       1254 GCCGNGACAGCAGTACTTCCAACA----CAAGTATTATCAAATCTGCCTT 1209

  scaffold26|si     160650 GCCGCTTGATCGTATCCAAGCCAGTTCGAGTCTTCAAGATTTCTGAGAGA 160699
                            ?    ?  i  i   v v             ?      v     v    
C rnd-5_family-       1208 GNCGCTNGACCGCATCGACGCCAGTTCGAGTCNTCAAGAATTCTGCGAGA 1159

  scaffold26|si     160700 ACAAGCATCAAAGAAAACATAATTAGTGTTGTAGCTTCATCATGTAATAC 160749
                                ii           i    v  i    v viv  vv  iv      
C rnd-5_family-       1158 ACAAGTGTCAAAGAAAACGTAATAAGCGTTGAATTATCCGCACCTAATAC 1109

  scaffold26|si     160750 AACAATGTGGCTGTAGTTGTGATTACAACAACATAGTCATGTATGTAGTC 160799
                            v    v       v  v  i   -------------  v  ---    i
C rnd-5_family-       1108 ATCAATTTGGCTGTCGTAGTAATT-------------CAGGT---TAGTT 1075

  scaffold26|si     160800 ACCTGTTTGCAATCTCAATCGTAATCCGG-CCATTGACCCAGATTACAAT 160848
                           vi          ?  iii       i   -?  ?i              i
C rnd-5_family-       1074 TTCTGTTTGCAANCTTGGTCGTAATTCGGGNCANCGACCCAGATTACAAC 1025

  scaffold26|si     160849 GACAGACAAAATGTAAATCCGCCCACTCATTAGAAATCTGACAACATCTT 160898
                            v     v  vv    v  v    v v   ii     vii i  iivvv 
C rnd-5_family-       1024 GCCAGACCAATGGTAATTCAGCCCCCACATCGGAAATACAATAATGAAAT 975

  scaffold26|si     160899 CGTAATTCCAGTCAGTTACCAGCTTTACAATTATGACCAACCAACAAGAG 160948
                                    i      i   v ------     i  i    i     vv 
C rnd-5_family-        974 CGTAATTCCGGTCAGTCACCCG------AATTACGATCAACTAACAACTG 931

  scaffold26|si     160949 TGACTTACCCTAA-CATACCCCAACAATATGTTACTGAGAAGAAACACTA 160997
                                     i  -      v i    v     i     v  i      i
C rnd-5_family-        930 TGACTTACCCCAAGCATACCACGACAAAATGTTGCTGAGTAGGAACACTG 881

  scaffold26|si     160998 GAGAGAATACAAT---TGTCTTCTTTAGTTAGTTCAATAAAATAAAAATA 161044
                            iv    vv    ---i i       i   vi  v               
C rnd-5_family-        880 GGTAGAAGTCAATACACGCCTTCTTTGGTTTATTGAATAAAATAAAAATA 831

  scaffold26|si     161045 AGGTTGACTACACAATGACACGTACCATTTGTAT-AAGAAATCCAAGCCA 161093
                            i--  vi    vi  i             i  v-    v          
C rnd-5_family-        830 AA--TGCTTACAAGATAACACGTACCATTTATAGGAAGATATCCAAGCCA 783

  scaffold26|si     161094 ACTTCCCTGTTTTCAAAAGTCAATGTGTATTCAAAATGAGCCACTCAAAG 161143
                                  i           i     iv i      i   i   i  ----
C rnd-5_family-        782 ACTTCCCCGTTTTCAAAAGCCAATGCTTGTTCAAAGTGAACCATTC---- 737

  scaffold26|si     161144 AAACACATCACAAATAAT-----ATTTGGTTT 161170
                           i  iv  i   v      -----     i   
C rnd-5_family-        736 GAATTCACCACCAATAATTGGTGATTTGATTT 705

Matrix = 20p43g.matrix
Kimura (with divCpGMod) = 18.00
Transitions / transversions = 1.23 (91/74)
Gap_init rate = 0.04 (43 / 964), avg. gap size = 1.21 (52 / 43)


1000 22.25 4.58 5.96 scaffold26|size1270847 161188 161493 (1105679) scaffold170|size558746_(dbseq-nr_246)_[277812,288266]#LTR/Gypsy 1701 2002 (8453) m_b269s001i95 89120

  scaffold26|si     161188 CACCTGTAACCTTCCTGTACACTCGCAAAATGTCAGAGTGTACA------ 161231
                               v       i  i       i                   i------
  scaffold170|s       1701 CACCGGTAACCTCCCCGTACACTTGCAAAATGTCAGAGTGTACGGGGAGG 1750

  scaffold26|si     161232 --ACTGGAAATTTCAAGAG-GCACAGGTGGCTTGCCAGATTTTTAATACA 161278
                           --  i    -         - i  i     v  i  i v i   v     
  scaffold170|s       1751 TTACCGGAA-TTTCAAGAGTGTACGGGTGGGTTACCGGTTCTTTTATACA 1799

  scaffold26|si     161279 TTGCTTAAGCTACAGTTATGTCTATCATGCTAGGCTTGGAAGCAAAAA-- 161326
                             i       ii  v  vi  i     ii   i    v          --
  scaffold170|s       1800 TTACTTAAGCCGCATTTTCGTTTATCACACTAAGCTTTGAAGCAAAAAAT 1849

  scaffold26|si     161327 ATCTTCGGAGTGTACAGGTGGCATACTGGTAGTTGATGACTGACATTTCA 161376
                                      -----   ---- ii v  --  v      v   v  ii
  scaffold170|s       1850 ATCTTCGGAGT-----GGT----TGTTTGT--TTCATGACTCACAATTTG 1888

  scaffold26|si     161377 TGAATCACAAGCTACCACCAGAAAGATCATCTATTG--GGTCTAGTTTTG 161424
                           i       i  i iiv v v v       i  i   -- i          
  scaffold170|s       1889 CGAATCACGAGTTGTAAACTGCAAGATCACCTGTTGCAGATCTAGTTTTG 1938

  scaffold26|si     161425 GTGGCAACCCTAGGGTTG-TTTTTGAATTTGTTGGTAATGGCTCGTGGCT 161473
                             vv   ii   v v   - i v   v  ii  -----   i v   vv 
  scaffold170|s       1939 GTTTCAATTCTACGCTTGATCTATGATTTCATT-----TGGTTAGTGCGT 1983

  scaffold26|si     161474 TATTGGTCCTATTTTCATTT 161493
                            -    v      ivi    
  scaffold170|s       1984 T-TTGGGCCTATTCATATTT 2002

Matrix = 20p43g.matrix
Kimura (with divCpGMod) = 22.61
Transitions / transversions = 1.46 (38/26)
Gap_init rate = 0.08 (24 / 305), avg. gap size = 1.33 (32 / 24)


1514 14.23 10.25 8.76 scaffold26|size1270847 161437 161765 (1105407) C rnd-5_family-1816#Unknown (94) 625 292 m_b269s001i96 89121

  scaffold26|si     161437 GGGTTGTTTTTGAATTTG--TTGGTAATGGCTCGTGGCTTATTGGTCCTA 161484
                                       v    v--     i ii   -------           
C rnd-5_family-        625 GGGTTGTTTTTGTATTTTATTTGGTGACAGCT-------TATTGGTCCTA 583

  scaffold26|si     161485 TTTTC-ATTTATGAATCAGTTGGTTTCATAAGTGTTCTACCAAAATTTTC 161533
                               i-   v i     v   ?    ? i -v   -  ii   --    i
C rnd-5_family-        582 TTTTTTATTGACGAATCCGTTNGTTTNACA-TTGT-CTGTCAA--TTTTT 537

  scaffold26|si     161534 AAAAC-CCCTCCAAATAGGAATTAAGTACAAATTATGAGAATTCCTGTAC 161582
                           v    -       ?               i   vv             v 
C rnd-5_family-        536 TAAACACCCTCCANATAGGAATTAAGTACGAATGTTGAGAATTCCTGTCC 487

  scaffold26|si     161583 CAGAAGTACATCATTCACTGGCTGGGCCTGATATTATTT-TTAACGTCAT 161631
                             v      i             i -   iv ?     ?-          
C rnd-5_family-        486 CACAAGTACGTCATTCACTGGCTAG-CCTATTNTTATTNGTTAACGTCAT 438

  scaffold26|si     161632 GATTATAGCATCATAGTATATTATAATACTATACTAGACACTAGATAGTT 161681
                                i i  ------      ------  -------     v     v 
C rnd-5_family-        437 GATTACAACA------TATATT------CT-------ACACTTGATAGAT 407

  scaffold26|si     161682 ATGTATAAGT---------------------------------ACTATTA 161698
                                     ---------------------------------     v 
C rnd-5_family-        406 ATGTATAAGTAAAATTCCATCATTTTAAGGTATCCAAAACATGACTATGA 357

  scaffold26|si     161699 GAAGTGACTGCACCAAAAATACTAACACAAG---AATTACACATCTCAAA 161745
                                      i          v        ---   i       vi   
C rnd-5_family-        356 GAAGTGACTGCGCCAAAAATACGAACACAAGAATAATCACACATCATAAA 307

  scaffold26|si     161746 ATACTAGTTATATACCTGCA 161765
                              ----    ?   v- i 
C rnd-5_family-        306 ATA----TTATNTACA-GTA 292

Matrix = 20p43g.matrix
Kimura (with divCpGMod) = 14.50
Transitions / transversions = 1.12 (19/17)
Gap_init rate = 0.13 (42 / 328), avg. gap size = 1.83 (77 / 42)


2049 24.12 7.83 3.12 scaffold26|size1270847 161745 161765 (1105407) scaffold170|size558746_(dbseq-nr_246)_[277812,288266]#LTR/Gypsy 2160 2178 (8277) m_b269s001i97 89122

  scaffold26|si     161745 AATACTAGTT--ATATACCTGCA 161765
                                -    --i    i  ---
  scaffold170|s       2160 AATAC-AGTTTAGTATATCT--- 2178

Matrix = 20p43g.matrix
Kimura (with divCpGMod) = 27.74
Transitions / transversions = 1.00 (2/0)
Gap_init rate = 0.25 (5 / 20), avg. gap size = 1.20 (6 / 5)


37 2.61 0.00 0.00 scaffold26|size1270847 161766 161804 (1105368) (GTATG)n#Simple_repeat 1 39 (0) c_b269s251i4 89123

  scaffold26|si     161766 GTATGTTATGGTATGGTATGGTATGGTATGGTATGGTAT 161804
                                v                                 
  (GTATG)n#Simp          1 GTATGGTATGGTATGGTATGGTATGGTATGGTATGGTAT 39

Matrix = Unknown
Transitions / transversions = 0.00 (0/1)
Gap_init rate = 0.00 (0 / 38), avg. gap size = 0.0 (0 / 0)


1514 14.23 10.25 8.76 scaffold26|size1270847 161805 161913 (1105259) C rnd-5_family-1816#Unknown (428) 291 182 m_b269s001i96 89121

  scaffold26|si     161805 TGTACAATACCATACCATACATATAACACAGGTGCTTGCACCAGCAGCAA 161854
                           v   iii   v     i   v  i      vv                 i
C rnd-5_family-        291 GGTATGGTACAATACCGTACCTACAACACACCTGCTTGCACCAGCAGCAG 242

  scaffold26|si     161855 CTGTAGAGGGGGTGCACTCTC-ACTTCTATCCCTTCATCTC---TGTTTT 161900
                             v --               -      i    i iiv   ---  iv  
C rnd-5_family-        241 CTCT--AGGGGGTGCACTCTCAACTTCTGTCCCCTTGACTCAAGTGCGTT 194

  scaffold26|si     161901 TTTCAATTACATT 161913
                              -     ii  
C rnd-5_family-        193 TTT-AATTATGTT 182

Matrix = 20p43g.matrix
Kimura (with divCpGMod) = 14.50
Transitions / transversions = 1.62 (13/8)
Gap_init rate = 0.05 (5 / 108), avg. gap size = 1.40 (7 / 5)


2049 24.12 7.83 3.12 scaffold26|size1270847 161805 162548 (1104624) scaffold170|size558746_(dbseq-nr_246)_[277812,288266]#LTR/Gypsy 2179 2959 (7496) m_b269s001i97 89122

  scaffold26|si     161805 TGTACAATACCATACCATACATATAACACAGGTGCTTGCACCAGCAGCAA 161854
                               iii        ------  i    vv        vv    vii   
  scaffold170|s       2179 TGTATGGTACCATAC------TACAACAATGGTGCTTGACCCAGAGACAA 2222

  scaffold26|si     161855 CTGTAGAGGGGGTGCACTCTCACTTCTATCCCTTCATCTCTGT---TTTT 161901
                                 vi v -i  v        v  v  v v   iviv   ---    
  scaffold170|s       2223 CTGTAGCAGTG-CGCCCTCTCACTGCTTTCACATCACACATGTGTATTTT 2271

  scaffold26|si     161902 TTCAATTACAT---TGATACCCTGCCATCCCTTTCCAAGAACCGCTGAAT 161948
                                      ---       iii  i-   v iviii    v  i   v
  scaffold170|s       2272 TTCAATTACATCACTGATACCTCACCG-CCCATCATGGGAACGGCCGAAA 2320

  scaffold26|si     161949 CTCA----ACAGACTGAGTTAGTCCTCCCGCCTGGCACCGCCATCTAGCC 161994
                               ----             vi          v        i v v   
  scaffold170|s       2321 CTCAGTCCACAGACTGAGTTATCCCTCCCGCCTTGCACCGCCGTGTTGCC 2370

  scaffold26|si     161995 AACGACAACTTGCAGTGGCGGGTATAATTCCAGGGTGAGTTCTGATGAAC 162044
                             vi    i v    i   v      v  ivi        vv v v  vi
  scaffold170|s       2371 AAGAACAATTGGCAGCGGCCGGTATATTTTGGGGGTGAGTAATCAAGATT 2420

  scaffold26|si     162045 TCAACCT-TTTTATCAATTTTTTACACAGCACACGTCA---TTTTTTCAA 162090
                            iiv i -  i  -    v  v   v  v      v  ---         
  scaffold170|s       2421 TTGTCTTGTTCTA-CAATATTATACTCACCACACGGCAAATTTTTTTCAA 2469

  scaffold26|si     162091 -------------------CCACGGGAATGGCTGAAACTCAGCCCACAGA 162121
                           -------------------   vv i   v iii        i       
  scaffold170|s       2470 TTAAATAGTTGCAGGCCTACCAGCGAAATCGTCAAAACTCAGTCCACAGA 2519

  scaffold26|si     162122 CTGAGTTTGGCGTCCCGTCTGGCACCACCGTCTAGCCAACAACA-TTGGC 162170
                                  v   i i i i  v v   i  i v v          -     
  scaffold170|s       2520 CTGAGTTAGGCATTCTGCCTTGGACCGCCATGTTGCCAACAACAATTGGC 2569

  scaffold26|si     162171 AGCGGCGGATATATTTTGAAGG---AAT-TCTGATGAACTCAACAT-TTT 162215
                              i  v i      v  ii  ---i  - i i --     vv   -  i
  scaffold170|s       2570 AGCAGCCGGTATATTGTGGGGGTAAGATATTTAA--AACTCTTCATGTTC 2617

  scaffold26|si     162216 TACCAATGTTTTACACGGCACACATCAATTTTTTTCAATTAAAATATTTA 162265
                              - viii v   v iv     i  vv      i        -  v   
  scaffold170|s       2618 TAC-ACCACTATACTCACCACACGTCCTTTTTTTCCAATTAAA-TAGTTA 2665

  scaffold26|si     162266 CAAGCTTACCAGGGTGAG---GCCGAAACTCAGCCAACAGACTAAGTTTG 162312
                             i ii  ivv   ii i---            i v       i    v 
  scaffold170|s       2666 CAGGTCTATACGGGCAAAATTGCCGAAACTCAGTCCACAGACTGAGTTAG 2715

  scaffold26|si     162313 GCATCCCGCCT---ACCGCTGGCGTCTAGCCTACAACAATTGGCAGTGGC 162359
                               i    v ---     ---   v v   v v            i   
  scaffold170|s       2716 GCATTCCGCATTGGACCGC---CGTGTTGCCAAGAACAATTGGCAGCGGC 2762

  scaffold26|si     162360 GGGTAAAATTTCAGGATGACTTCTGATGAACTCAACATTTTT-ACA--AA 162406
                           v    v v   vi  i   v  i v         v v     -   -- v
  scaffold170|s       2763 CGGTATATTTTGGGGGTGAGTTTTCATGAACTCATCTTTTTTCACACTAT 2812

  scaffold26|si     162407 TGTTTTGACCACAT-CTCA---GTTTCAATTGAATACTATTATACAGGCC 162452
                              vi v v     -i   ---v        i v  v ----      i 
  scaffold170|s       2813 TGTGCTCAACACATGTTCATTTTTTTCAATTAATTAGT----TACAGGTC 2858

  scaffold26|si     162453 TACCAGGGGAATGGCCAAAAGTCAGTC------CACAGACTGAGTTTGGC 162496
                              ii vii   v   i   v     i------             v   
  scaffold170|s       2859 TACTGGCAAAATCGCCGAAACTCAGTTCACAGACACAGACTGAGTTAGGC 2908

  scaffold26|si     162497 ATCCCTCCCAGCATCGCCGTCTAAGCCAACAACAATTGGCAGCGGCGGGT 162546
                             i  v  iv v i    i v -v     v             i  v   
  scaffold170|s       2909 ATTCCGCCTTGGACCGCCATGT-TGCCAAGAACAATTGGCAGCAGCCGGT 2957

  scaffold26|si     162547 AT 162548
                             
  scaffold170|s       2958 AT 2959

Matrix = 20p43g.matrix
Kimura (with divCpGMod) = 27.74
Transitions / transversions = 0.92 (85/92)
Gap_init rate = 0.05 (38 / 743), avg. gap size = 2.08 (79 / 38)


2248 18.76 6.83 1.78 scaffold26|size1270847 162546 163028 (1104144) scaffold170|size558746_(dbseq-nr_246)_[277812,288266]#LTR/Gypsy 4132 4638 (5817) m_b269s001i98 89124

  scaffold26|si     162546 TATTGTATTCTAACTGTACAATAGCTAGACCAGACCCCGTAACCCTTGTG 162595
                                  v  i   ----- i   v   v  v--  iv        iv  
  scaffold170|s       4132 TATTGTAGTCCAAC-----AGTAGGTAGCCCT--CCTGGTAACCCTCCTG 4174

  scaffold26|si     162596 TA-CACTCCAGAAACCCTCTACTACACCTCCGGTTACCCTCCCATACACT 162644
                             - ii   i v i     iiv  ii -      v       vi   v  
  scaffold170|s       4175 TAACGTTCCGGTAGCCCTCCGGTATGC-TCCGGTAACCCTCCGGTACTCT 4223

  scaffold26|si     162645 GCAGTAACCCTCTGGTACTCTTCCGGTTATCCTCCTGTACACTTCCTGTG 162694
                           v     i  i  iv   vi          i     i          v  v
  scaffold170|s       4224 CCAGTAGCCTTCCCGTAACCTTCCGGTTACCCTCCCGTACACTTCCGGTT 4273

  scaffold26|si     162695 ACTTGACCATACACTTCCGGTATGACACCAGTTAACA--TTTTTAGCCAC 162742
                             iivv                  v    i  v    --     i  i  
  scaffold170|s       4274 ACCCTCCCATACACTTCCGGTATGCCACCGGTAAACATTTTTTTGGCTAC 4323

  scaffold26|si     162743 TAAGTAATGCAGTTACAGCCACT-ATTAGATTGAGATTGATTCTATAACT 162791
                                          i       -          v          vi   
  scaffold170|s       4324 TAAGTAATGCAGTTATAGCCACTAATTAGATTGATATTGATTCTAAGACT 4373

  scaffold26|si     162792 TACCGAGAAGTCTGTTTTCCTGTAAAAA--TACCAATTCCTATTGTATGT 162839
                              i                        --             i   i  
  scaffold170|s       4374 TACTGAGAAGTCTGTTTTCCTGTAAAAAAGTACCAATTCCTATCGTACGT 4423

  scaffold26|si     162840 AGAAATAAATGCGAAGACTGGTTTAGGTTTGGAATTTCCGGTAACCCACC 162889
                                     vi   ii  vv i v   i vi              iv  
  scaffold170|s       4424 AGAAATAAATCTGAAAGCTCCTCTTGGTCTCAAATTTCCGGTAACCTCCC 4473

  scaffold26|si     162890 TGTACACTCCATTAACACTCCGGTACA-----------------TACAG- 162921
                           v   v     iv    v    v     -----------------     -
  scaffold170|s       4474 GGTAGACTCCGGTAACCCTCCCGTACACTAGTTTACCGGAGGGTTACAGA 4523

  scaffold26|si     162922 ---------GGGGGTTACCGGAAGACACCACCCCGGAGGGTTCCGGTAAC 162962
                           ---------  i             i    ii    -   i         
  scaffold170|s       4524 AGTGTACCCGGAGGTTACCGGAAGATACCATTCCGG-GGGCTCCGGTAAC 4572

  scaffold26|si     162963 CCTCCTGTGCACTCAAGTGTGCAGGCAGGTCACAGGTGTTTTTTGTTTGC 163012
                            ii     i     i     i i  v    i  v                
  scaffold170|s       4573 CTCCCTGTACACTCGAGTGTACGGGGAGGTTACCGGTGTTTTTTGTTTGC 4622

  scaffold26|si     163013 TGTGAAACTGTAATCA 163028
                           v     iv  v i   
  scaffold170|s       4623 AGTGAAGATGGAGTCA 4638

Matrix = 20p43g.matrix
Kimura (with divCpGMod) = 19.22
Transitions / transversions = 1.34 (51/38)
Gap_init rate = 0.03 (16 / 482), avg. gap size = 2.62 (42 / 16)


232 17.07 0.00 0.00 scaffold26|size1270847 163861 163901 (1103271) rnd-1_family-213#Unknown 181 221 (233) m_b269s001i99 89125

  scaffold26|si     163861 AAGTGTTTTGTCGTAACTCCGGTCACTTGCCTGAATTAAGA 163901
                             i i    v      i        v i   ?      v  
  rnd-1_family-        181 AAATATTTTCTCGTAATTCCGGTCAGTCGCCNGAATTACGA 221

Matrix = 20p43g.matrix
Kimura (with divCpGMod) = 17.13
Transitions / transversions = 1.33 (4/3)
Gap_init rate = 0.00 (0 / 40), avg. gap size = 0.0 (0 / 0)


1123 12.50 14.06 0.00 scaffold26|size1270847 164392 164647 (1102525) C genome_8_12029#DNA (0) 292 1 m_b269s001i100 89126

  scaffold26|si     164392 CTAGGGTTCAAATTCCAATTTTGGTTACTGTCCAAAAAACACAGTAACCA 164441
                                v vi       i               iv              v 
C genome_8_1202        292 CTAGGTTGTAAATTCCGATTTTGGTTACTGTCTCAAAAACACAGTAACGA 243

  scaffold26|si     164442 GTAACTGATCAGAGTTACTGCAGTAATTACTGTAGGTTCCGGACATATTA 164491
                                vi i i  i  v                       v vv      
C genome_8_1202        242 GTAACAAACCGGAATTCCTGCAGTAATTACTGTAGGTTCCTGTAATATTA 193

  scaffold26|si     164492 CTGTAAATTTTGTCAAA--CAGTCTTATTTTGTGAT-TC-----GTCACA 164533
                            v               --v  i             -  -----      
C genome_8_1202        192 CGGTAAATTTTGTCAAAATGAGCCTTATTTTGTGATGTCACGGTGTCACA 143

  scaffold26|si     164534 --GCTTAAGTATTGAGCAAA--ACTTAAGTAAGTCTTTC----TAA---- 164571
                           --v           vi    --          v      ----   ----
C genome_8_1202        142 CTCCTTAAGTATTGTACAAAGTACTTAAGTAATTCTTTCACAGTAATCTT 93

  scaffold26|si     164572 -CTGACACAGTAAC----TTTCT-TCAAAATTAGCAAATATTC--GAGT- 164612
                           -  iv        i----  v  -         v         --    -
C genome_8_1202         92 GCTACCACAGTAATCATGTTACTGTCAAAATTACCAAATATTCTGGAGTA 43

  scaffold26|si     164613 ACGT--AATTC--CCAGAA-CCCTC--GAATTTGCAACCTAG 164647
                              i--     --  i   -i    --      i        
C genome_8_1202         42 ACGCAGAATTCCGCCGGAATTCCTCCGGAATTTACAACCTAG 1

Matrix = 20p43g.matrix
Kimura (with divCpGMod) = 12.43
Transitions / transversions = 0.88 (15/17)
Gap_init rate = 0.05 (14 / 255), avg. gap size = 2.57 (36 / 14)


1765 22.68 0.88 2.47 scaffold26|size1270847 164841 165292 (1101880) rnd-5_family-294#Unknown 902 1346 (3337) m_b269s001i101 89127

  scaffold26|si     164841 ACATTTAAAATGGGTCACTCCAAGGTGGCACAAATCCTTGACACCAACTG 164890
                               ii vv   vv       i i i     i             vi   
  rnd-5_family-        902 ACATCCACTATGCCTCACTCCGAAGCGGCACGAATCCTTGACACCTGCTG 951

  scaffold26|si     164891 CATAAAGAGGAAAATTGAGTTCCACAATAGCAACTGACCAATCATTTGTC 164940
                             i?vii  i        i        i        i  i   i v    
  rnd-5_family-        952 CACNCGAAGAAAAATTGAATTCCACAACAGCAACTGGCCGATCGTATGTC 1001

  scaffold26|si     164941 ACTTCTACACAACACAAGATGACAATTCTGATGAGGTACCC-CAAGTTTT 164989
                                   iv   v       i -iiv       i  v   -     i v
  rnd-5_family-       1002 ACTTCTACGAAACTCAAGATGGC-GCGCTGATGAAGTCCCCACAAGTCTA 1050

  scaffold26|si     164990 CCTTCTCAATTGTATCGTGATCACAATGTTTTCTTCAACAGTTTGGTCAT 165039
                           i  ?      ------ ?i       i -              i   ii 
  rnd-5_family-       1051 TCTNCTCAAT------GNAATCACAACG-TTTCTTCAACAGTTCGGTTGT 1093

  scaffold26|si     165040 CAGTGAAATTGTGTTCAACTACTCCAAGTCCGTTGCCACCCAACTTTCTG 165089
                                    ii ?                 iivv  i-  iv    iv? 
  rnd-5_family-       1094 CAGTGAAATCATNTTCAACTACTCCAAGTCTAAGGCT-CCTCACTTCANG 1142

  scaffold26|si     165090 ACAGTAAACATATGTCCAATGCTGACTAGGATATAAAATCATTCCTTGCT 165139
                            ?        i     v  i  v    vi     i           ?  v
  rnd-5_family-       1143 ANAGTAAACACATGTCAAACGCGGACTCAGATATGAAATCATTCCTNGCG 1192

  scaffold26|si     165140 TACACGGACTATTCAGATGCAACACCCT-TAGAAGATCTTACTCAACTAG 165188
                                v  ? i v v  i  -?  i  ?- v     i      vvii   
  rnd-5_family-       1193 TACACTGANTGTGCTGACGC-NCATCCNGTTGAAGACCTTACTGCGTTAG 1241

  scaffold26|si     165189 TTCCGCTTGTTCAGACCTTAGAGGACAACCAGTCATTTGTATCCACGAAG 165238
                            v  v  v        iviiv i   i i vi  iii?? ?  v  -   
  rnd-5_family-       1242 TACCTCTGGTTCAGACTGCGCAAGACGATCCATCGCCNNTNTCAAC-AAG 1290

  scaffold26|si     165239 CCTCA-GGAGGTCCAAGGTGACTGGGGTGTG-TCTTTTTTGACAAATGGA 165286
                           v    - i vi?? v   v           ?-i   i  i  ?      i
  rnd-5_family-       1291 GCTCATGAATANNCCAGGAGACTGGGGTGTNCCCTTCTTCGANAAATGGG 1340

  scaffold26|si     165287 AACAAG 165292
                            v  i 
  rnd-5_family-       1341 ACCAGG 1346

Matrix = 20p43g.matrix
Kimura (with divCpGMod) = 23.14
Transitions / transversions = 1.63 (62/38)
Gap_init rate = 0.03 (15 / 451), avg. gap size = 1.00 (15 / 15)


449 24.60 4.76 0.00 scaffold26|size1270847 165303 165428 (1101744) rnd-4_family-2565#Unknown 61 192 (0) m_b269s001i102 89128

  scaffold26|si     165303 TTTTACAGTGATGGCTAAAAGAAGAGCCGACCAATGATGATCAAGAAGAG 165352
                               vii       vv    i         v i   vi i    i  vi 
  rnd-4_family-         61 TTTTTTGGTGATGGAGAAAAAAAGAGCCGAGCGATGTCGGTCAAAAATGG 110

  scaffold26|si     165353 GTGATTGCTCAGTTGGCCTCAAC---AAAAAAATGCTACAGACATATAA- 165398
                              v i  vv      vv  ii ---     vi   i i v     i  -
  rnd-4_family-        111 GTGCTCGCGAAGTTGGAGTCGGCCGNAAAAATGTGCCATACACATACAAT 160

  scaffold26|si     165399 --TTTTTACTTACCATATTACATACCAATGCA 165428
                           --           ?i  v   v     ?    
  rnd-4_family-        161 NTTTTTTACTTACNGTAGTACTTACCANTGCA 192

Matrix = 20p43g.matrix
Kimura (with divCpGMod) = 26.28
Transitions / transversions = 1.07 (16/15)
Gap_init rate = 0.02 (3 / 125), avg. gap size = 2.00 (6 / 3)


3908 3.50 0.22 0.00 scaffold26|size1270847 165440 165896 (1101276) genome_9_9153#DNA 6 463 (1) m_b269s001i103 89129

  scaffold26|si     165440 TGACATAGGCCAATTATCTACCTTAACTGGTAGACCCAATGAGCTTCCAC 165489
                                                                             
  genome_9_9153          6 TGACATAGGCCAATTATCTACCTTAACTGGTAGACCCAATGAGCTTCCAC 55

  scaffold26|si     165490 GTGGAACCTCCAAAGGTCTTCTTCACTTTGTGCAACACAAAGGAAGTGCA 165539
                           v                                              i  
  genome_9_9153         56 CTGGAACCTCCAAAGGTCTTCTTCACTTTGTGCAACACAAAGGAAGTACA 105

  scaffold26|si     165540 AAAGTCATAAGATATTAGTTTCTGAGAAACAATATACAAAAGACATTTTC 165589
                                                                             
  genome_9_9153        106 AAAGTCATAAGATATTAGTTTCTGAGAAACAATATACAAAAGACATTTTC 155

  scaffold26|si     165590 CTTCTTGGGAAACACCCATATACATTATAGGTGTTTCTCAGCCAAAATAT 165639
                                                                             
  genome_9_9153        156 CTTCTTGGGAAACACCCATATACATTATAGGTGTTTCTCAGCCAAAATAT 205

  scaffold26|si     165640 CAAAGAGAGGTTTTCTTTCTCAGAAACCTTCTCATGGGACAGTTCCTGTT 165689
                            v                                                
  genome_9_9153        206 CCAAGAGAGGTTTTCTTTCTCAGAAACCTTCTCATGGGACAGTTCCTGTT 255

  scaffold26|si     165690 GGCAGTTGAGAGAAAGGGATCAGACATGCAACTGTCCCAAATCACTGCCA 165739
                                          i       v          i               
  genome_9_9153        256 GGCAGTTGAGAGAAAAGGATCAGTCATGCAACTGCCCCAAATCACTGCCA 305

  scaffold26|si     165740 ATCCCTCCCTAGATCAACTGGGTGTGGTGATGCATGGAATATCTAGTACA 165789
                              i     vi                                       
  genome_9_9153        306 ATCTCTCCCAGGATCAACTGGGTGTGGTGATGCATGGAATATCTAGTACA 355

  scaffold26|si     165790 CCATGCAATACCTTGTTCAGTAGTGTAAATCTCACAATAAACATCTTTCC 165839
                                                             i      v        
  genome_9_9153        356 CCATGCAATACCTTGTTCAGTAGTGTAAATCTCATAATAAAAATCTTTCC 405

  scaffold26|si     165840 ACAACAGGTATCTACCCGTTACTACATAATA-TAAATTTCACCAGAAGGG 165888
                                 v                        -      v  i  i  v  
  genome_9_9153        406 ACAACATGTATCTACCCGTTACTACATAATATTAAATTACATCAAAACGG 455

  scaffold26|si     165889 CTTAGGTC 165896
                                   
  genome_9_9153        456 CTTAGGTC 463

Matrix = 20p43g.matrix
Kimura (with divCpGMod) = 3.59
Transitions / transversions = 1.00 (8/8)
Gap_init rate = 0.00 (1 / 456), avg. gap size = 1.00 (1 / 1)


369 17.28 3.70 0.00 scaffold26|size1270847 165826 165906 (1101266) scaffold122|size482992_(dbseq-nr_654)_[248621,254518]#LTR/Gypsy 282 365 (5533) m_b269s001i104 89130

  scaffold26|si     165826 ATAAACATCTTTCCACAACAG-GTATCTACCCGTTACTACATAATAT--A 165872
                                v   vv  i      i-         vv              -- 
  scaffold122|s        282 ATAAAAATCAGTCTACAACAACGTATCTACCGTTTACTACATAATATAAA 331

  scaffold26|si     165873 AATTTCACCAGAAGGGCTTAGGTCGGTATCAACT 165906
                               v  i  i  v          iv      i 
  scaffold122|s        332 AATTACATCAAAACGGCTTAGGTCACTATCAATT 365

Matrix = 20p43g.matrix
Kimura (with divCpGMod) = 19.68
Transitions / transversions = 0.75 (6/8)
Gap_init rate = 0.03 (2 / 80), avg. gap size = 1.50 (3 / 2)


669 23.35 4.37 3.14 scaffold26|size1270847 166085 166336 (1100836) C rnd-1_family-444#Unknown (0) 901 647 m_b269s001i105 89131

  scaffold26|si     166085 TTTACTACTTACTTGCTTTCCTCATTTCAC-ATGACTAGGAATGTGTACT 166133
                                i              i - i v   -i i?v       ?vi  i 
C rnd-1_family-        901 TTTACCACTTACTTGCTTTCTT-ACTACACTGTANATAGGAATNGATATT 853

  scaffold26|si     166134 ACCGAATCAAA-AACATGAGGTGGCAAAATTCAAAT-CTGGATCTTTTGT 166181
                           vi v    v  -i      v i v i   v    ii-i         i ?
C rnd-1_family-        852 TTCCAATCCAATGACATGACGCGCCGAAAATCAAGCGTTGGATCTTTCGN 803

  scaffold26|si     166182 TTGACAAAGGAATGGATACATATCAATCAAAACACATTTCGAACAACAGA 166231
                           vvv          vi   i v    ?   i    v - i   v v     
C rnd-1_family-        802 AACACAAAGGAATCAATATAAATCANTCAGAACAAA-TCCGATCCACAGA 754

  scaffold26|si     166232 ATTCTGATGTCAAGAACGATCCACGTTCATCA------AATCATTGCCAC 166275
                               v      ---  ?   i--         ------    v      v
C rnd-1_family-        753 ATTCGGATGTC---AANGATT--CGTTCATCATCCTCGAATCCTTGCCAA 709

  scaffold26|si     166276 ATAAGGAGAGAGCTAGAGGAGA-CATACAAAGTAGAACAT-AAGTTTCAT 166323
                             vii    i      v   i -  vi     vvi  v  - vv      
C rnd-1_family-        708 ATCGAGAGAAAGCTAGTGGAAAGCAAGCAAAGACAAAGATCACTTTTCAT 659

  scaffold26|si     166324 CTCATTTCTCTCT 166336
                           -      ii i  
C rnd-1_family-        658 -TCATTTTCCCCT 647

Matrix = 20p43g.matrix
Kimura (with divCpGMod) = 26.12
Transitions / transversions = 1.04 (29/28)
Gap_init rate = 0.06 (14 / 251), avg. gap size = 1.36 (19 / 14)


1619 16.11 1.32 1.99 scaffold26|size1270847 166351 166654 (1100518) rnd-5_family-1301#Unknown 1 302 (0) m_b269s001i106 89132

  scaffold26|si     166351 TTTGTAGCCAAAATGACATTGACAATTCTCAGTGTCAATTTTATGCCTTA 166400
                                             v    i      v     i i     iivv  
  rnd-5_family-          1 TTTGTAGCCAAAATGACAATGACGATTCTCTGTGTCGACTTTATATAGTA 50

  scaffold26|si     166401 AAAAGCAGT---TTCCATTATTGCCTCAGATGCCGCGCCACCTGAGGGCA 166447
                                    --- i  i--      v       i  v    v        
  rnd-5_family-         51 AAAAGCAGTGCCTCCCG--ATTGCCACAGATGCTGCTCCACGTGAGGGCA 98

  scaffold26|si     166448 CATATCAATAATCAATATGAGGTACTGTATTAAAATCCCAGCAGTGCAAG 166497
                           --      -      ii        iii   v   i              
  rnd-5_family-         99 --TATCAA-AATCAACGTGAGGTACCACATTCAAACCCCAGCAGTGCAAG 145

  scaffold26|si     166498 ATGTGAAAAGCACTTCAAGCACACACAATCTTTTGCCAACGTATATTACT 166547
                                     i  i ? -   ?i  v            ?    i    iv
  rnd-5_family-        146 ATGTGAAAAGTACCTNA-GCANGCAAAATCTTTTGCCANCGTACATTATA 194

  scaffold26|si     166548 CTGACATGATCTATTATACATTGTCACACAGACTTATTACTTTTTCATCT 166597
                                 vvi v  v     i   ?   v i     v vi       i   
  rnd-5_family-        195 CTGACAACGTATAATATACGTTGNCACTCGGACTTCTAGCTTTTTCGTCT 244

  scaffold26|si     166598 CTAAATAGCC-ACACAGTGAATCTCTGTTGACATTTCAGCTACAAATAGT 166646
                               i   i -    i v       i    v      i            
  rnd-5_family-        245 CTAAGTAGTCGACACGGAGAATCTCCGTTGTCATTTCGGCTACAAATAGT 294

  scaffold26|si     166647 AGCCCCCA 166654
                                   
  rnd-5_family-        295 AGCCCCCA 302

Matrix = 20p43g.matrix
Kimura (with divCpGMod) = 14.24
Transitions / transversions = 1.53 (29/19)
Gap_init rate = 0.03 (8 / 303), avg. gap size = 1.25 (10 / 8)


1700 23.94 9.11 4.18 scaffold26|size1270847 166665 166789 (1100383) C rnd-1_family-444#Unknown (279) 622 506 m_b269s001i107 89131

  scaffold26|si     166665 CCAG--CCTC-ATCAATATACCACCATGTTGTCAACCAG--------AAA 166703
                               --    -i    i i             ii  v  --------   
C rnd-1_family-        622 CCAGAACCTCCGTCAACACACCACCATGTTGTTGACGAGGAACTGGAAAA 573

  scaffold26|si     166704 AGTGCAAGAAGACCATTGTGGTACAACACTACCA-CCATCATCACACCAC 166752
                             i          i i?     v  v   ii   -i  i v   i    i
C rnd-1_family-        572 AGCGCAAGAAGACTACNGTGGTCCACCACCGCCAATCACCTTCATACCAT 523

  scaffold26|si     166753 CACCACCACTGCTGCTGCCACCGCCGCCGCCATTTAT 166789
                           i       i--------------  -   i  -----
C rnd-1_family-        522 TACCACCAT--------------CC-CCGTCA----- 506

Matrix = 20p43g.matrix
Kimura (with divCpGMod) = 25.65
Transitions / transversions = 4.25 (17/4)
Gap_init rate = 0.19 (24 / 124), avg. gap size = 1.33 (32 / 24)


36 8.35 0.00 0.00 scaffold26|size1270847 166790 166840 (1100332) (CAC)n#Simple_repeat 1 51 (0) c_b269s251i5 89133

  scaffold26|si     166790 CACCACCACCACCACCACCACCACCACAACCACAACCACAACCACAACCA 166839
                                                      v     v     v     v    
  (CAC)n#Simple          1 CACCACCACCACCACCACCACCACCACCACCACCACCACCACCACCACCA 50

  scaffold26|si     166840 C 166840
                            
  (CAC)n#Simple         51 C 51

Matrix = Unknown
Transitions / transversions = 0.00 (0/4)
Gap_init rate = 0.00 (0 / 50), avg. gap size = 0.0 (0 / 0)


1700 23.94 9.11 4.18 scaffold26|size1270847 166841 167285 (1099887) C rnd-1_family-444#Unknown (396) 505 25 m_b269s001i107 89131

  scaffold26|si     166841 AGAAGTAGTAACAATTCATTATCA----ACTTTCCAGAGCTTT-GTGTGA 166885
                           --   v    v  i  v     ii----i     v i      -ii    
C rnd-1_family-        505 --AAGAAGTACCAGTTGATTATTGTCTCGCTTTCAAAAGCTTTTACGTGA 458

  scaffold26|si     166886 GTCTCATTTATTTTATTATTTTCTTCTTACTTGTTAA-CATCATCTCATA 166934
                             v ?i   v i vv       v   iv   i  i  -    vi  v i 
C rnd-1_family-        457 GTGTNGTTTCTCTGCTTATTTTATTCCAACTCGTCAAACATCTCCTAACA 408

  scaffold26|si     166935 CAACATCATG--CTGTCTTAACTATGCAACAGATTCCATTTTGATGTCCA 166982
                             vii  i  --  v  v v i  ii      i        i  v    v
C rnd-1_family-        407 CATTGTCGTGTCCTCTCGTCATTACACAACAGGTTCCATTTCGAAGTCCC 358

  scaffold26|si     166983 GGTTCTTTTTACTTGCCTCTCTT--GATGTCGAACAGATGCAAGGCATCA 167030
                           i-           ii       i-- iii iv  v          i    
C rnd-1_family-        357 A-TTCTTTTTACTCACCTCTCTCTCGGCATTCAAGAGATGCAAGGTATCA 309

  scaffold26|si     167031 GGACAAGGGGCACTTTTAGTCCAA---------------TTTTAGCCGTC 167065
                               i        iv ii i    ---------------   i   ii  
C rnd-1_family-        308 GGACGAGGGGCACCGTCGGCCCAATGGGTTGTTTATCACTTTCAGCTATC 259

  scaffold26|si     167066 AAGAGCTAATCATATGGTGGCCAGTTCCACCACAAGAAAAAGATCAGCCT 167115
                           i  v   i   i vi  i ? ?           iv   i i    vi   
C rnd-1_family-        258 GAGCGCTGATCGTTCGGCGNCNAGTTCCACCACGTGAAGAGGATCCACCT 209

  scaffold26|si     167116 TGTTAATGGATCGATATGTTACTATGTGTAGAGGTTTTCCAGATGTGACT 167165
                            v   i  i     vi       iv         -     i   i     
C rnd-1_family-        208 TTTTAGTGAATCGAAGTGTTACTGAGTGTAGAGG-TTTCCGGATATGACT 160

  scaffold26|si     167166 ACTATTATTATC------ATGCAAGGCTATGCGTC-AAAAGCCAG-AC-- 167205
                           i  i  ii i i------        ii  ii   -      v  -  --
C rnd-1_family-        159 GCTGTTGCTGTTTCAGTGATGCAAGGTCATATGTCGAAAAGCAAGAACTG 110

  scaffold26|si     167206 AGAATTCTTGGAT-CAACGGAATTGCTTTGA-AGCGATT---TGATAAAT 167250
                             i  v  v  i -               v -  i    --- v  v   
C rnd-1_family-        109 AGGATACTAGGGTGCAACGGAATTGCTTTTANAGTGATTCAATCATCAAT 60

  scaffold26|si     167251 CTGTACTCCTTATTTGTTTGTTATGTTGGATCTAT 167285
                           iv      iiv i         vv         i 
C rnd-1_family-         59 TGGTACTCTCAACTTGTTTGTTTGGTTGGATCTGT 25

Matrix = 20p43g.matrix
Kimura (with divCpGMod) = 25.65
Transitions / transversions = 1.89 (72/38)
Gap_init rate = 0.04 (17 / 444), avg. gap size = 2.59 (44 / 17)


4377 1.25 0.00 0.00 scaffold26|size1270847 180052 180530 (1086642) genome_11_18930#DNA 1 479 (0) m_b270s001i0 89134

  scaffold26|si     180052 TCCCCACCCCCAGTTGCGGTGCACTAGATGCACCGCACACTTTGACCAAA 180101
                                                                             
  genome_11_189          1 TCCCCACCCCCAGTTGCGGTGCACTAGATGCACCGCACACTTTGACCAAA 50

  scaffold26|si     180102 TCCTTGAAATCTCTTATGGTGCATCTAGTGCACCATAACTTTTGTACTAT 180151
                                                                             
  genome_11_189         51 TCCTTGAAATCTCTTATGGTGCATCTAGTGCACCATAACTTTTGTACTAT 100

  scaffold26|si     180152 TCCTGCATATGTACAGAGGAAACCAACAACCATTTTTGAGAAAGAGATCA 180201
                                                                             
  genome_11_189        101 TCCTGCATATGTACAGAGGAAACCAACAACCATTTTTGAGAAAGAGATCA 150

  scaffold26|si     180202 TTTCAAATATTAGTTTTAGAGCAAAAAATCCCAGTAAGTACACCACACTG 180251
                                               i i                           
  genome_11_189        151 TTTCAAATATTAGTTTTAGAACGAAAAATCCCAGTAAGTACACCACACTG 200

  scaffold26|si     180252 AGGGAGTTTTTAGGAGTCCTAGCTGTCTGGTACAACTTTCGAAAATATTA 180301
                                              i                              
  genome_11_189        201 AGGGAGTTTTTAGGAGTCCCAGCTGTCTGGTACAACTTTCGAAAATATTA 250

  scaffold26|si     180302 TATATGCCTAACTTTTCCATGTTAATTGGCCAAAAATTAGGCTTATGTAT 180351
                                               v                             
  genome_11_189        251 TATATGCCTAACTTTTCCATCTTAATTGGCCAAAAATTAGGCTTATGTAT 300

  scaffold26|si     180352 TTCTAGGAAAATAATGATGCCGAGCCCGGATTACCTCTGATTGGCAAATG 180401
                                 v                                           
  genome_11_189        301 TTCTAGCAAAATAATGATGCCGAGCCCGGATTACCTCTGATTGGCAAATG 350

  scaffold26|si     180402 TGTCTTTTTGAATTTCTACTGAGGCTATGTAGGAATCGTCCTGTTATGGT 180451
                                                                             
  genome_11_189        351 TGTCTTTTTGAATTTCTACTGAGGCTATGTAGGAATCGTCCTGTTATGGT 400

  scaffold26|si     180452 GCACTAGATGCACCATAAGGATTATCATGGGGAAAGCTAGTTATGGTGCA 180501
                                                    v                        
  genome_11_189        401 GCACTAGATGCACCATAAGGATTATGATGGGGAAAGCTAGTTATGGTGCA 450

  scaffold26|si     180502 CTAGATGCACCATAAGAAAAGGATGGGGA 180530
                                                        
  genome_11_189        451 CTAGATGCACCATAAGAAAAGGATGGGGA 479

Matrix = 20p43g.matrix
Kimura (with divCpGMod) = 1.07
Transitions / transversions = 1.00 (3/3)
Gap_init rate = 0.00 (0 / 478), avg. gap size = 0.0 (0 / 0)


12 20.00 6.25 2.00 scaffold26|size1270847 180684 180731 (1086441) (TACA)n#Simple_repeat 1 50 (0) m_b270s252i0 89135

  scaffold26|si     180684 TAGATACGTATGTACTTACATACATAGAT-TATATCA-ATATAC-TACAT 180730
                             v    i  ii   v          v  -i   -  - i    -     
  (TACA)n#Simpl          1 TACATACATACATACATACATACATACATACATA-CATACATACATACAT 49

  scaffold26|si     180731 A 180731
                            
  (TACA)n#Simpl         50 A 50

Matrix = Unknown
Transitions / transversions = 1.67 (5/3)
Gap_init rate = 0.09 (4 / 47), avg. gap size = 1.00 (4 / 4)


14 22.01 2.38 0.00 scaffold26|size1270847 190612 190653 (1076519) (TATCAAT)n#Simple_repeat 1 43 (0) m_b270s252i1 89136

  scaffold26|si     190612 TATCTGTCATCAATTCTCAATTATATAGTATCAATT-TCACTT 190653
                               vi i       v        vv v        -   v  
  (TATCAAT)n#Si          1 TATCAATTATCAATTATCAATTATCAATTATCAATTATCAATT 43

Matrix = Unknown
Transitions / transversions = 0.33 (2/6)
Gap_init rate = 0.02 (1 / 41), avg. gap size = 1.00 (1 / 1)


249 19.21 0.00 4.11 scaffold26|size1270847 193878 193953 (1073219) rnd-5_family-652#Unknown 60 132 (12) m_b270s001i1 89137

  scaffold26|si     193878 TTTCGCAATCGTTTGTGCCATCGCTTGCGCCATCGCTTGCGCCATCGCTT 193927
                            i    v        vi  v  -           ii  vv      i-  
  rnd-5_family-         60 TCTCGCCATCGTTTGAACCCTC-CTTGCGCCATCATTTCAGCCATCA-TT 107

  scaffold26|si     193928 GCGCCATCGCTTGCGCCATCGCTTGC 193953
                            i       i i v      -     
  rnd-5_family-        108 GTGCCATCGTTCGAGCCATC-CTTGC 132

Matrix = 20p43g.matrix
Kimura (with divCpGMod) = 20.69
Transitions / transversions = 1.33 (8/6)
Gap_init rate = 0.04 (3 / 75), avg. gap size = 1.00 (3 / 3)


35 19.16 5.83 0.93 scaffold26|size1270847 193954 194056 (1073116) (GCCATC)n#Simple_repeat 1 108 (0) m_b270s252i2 89138

  scaffold26|si     193954 GCCATCGCTTTTGCCAATCGCCATCG-C--CGCCATCG-CAAAGCCGTCG 193999
                                   iv i   -          - --        -  vv   i   
  (GCCATC)n#Sim          1 GCCATCGCCATCGCC-ATCGCCATCGCCATCGCCATCGCCATCGCCATCG 49

  scaffold26|si     194000 CCATCG-CAAAGCCGTCGCCATCG-CAAAGCCGTCGCCATCGTTGTCACG 194047
                                 -  vv   i         -  vv   i         iii  i v
  (GCCATC)n#Sim         50 CCATCGCCATCGCCATCGCCATCGCCATCGCCATCGCCATCGCCATCGCC 99

  scaffold26|si     194048 ATCGCCATC 194056
                                    
  (GCCATC)n#Sim        100 ATCGCCATC 108

Matrix = Unknown
Transitions / transversions = 1.12 (9/8)
Gap_init rate = 0.06 (6 / 102), avg. gap size = 1.17 (7 / 6)


267 27.59 0.00 0.00 scaffold26|size1270847 195601 195658 (1071514) rnd-5_family-653#Unknown 770 827 (43) m_b270s001i2 89139

  scaffold26|si     195601 TGGAGCTTTCTATGTGCCGTCTCATAGGATCATTATCTGCAGCTATGCAG 195650
                              i  i  i  i  v  i  v  i i v    i  i            i
  rnd-5_family-        770 TGGGGCCTTTTACGTTCCATCACACAAGCTCATCATTTGCAGCTATGCAA 819

  scaffold26|si     195651 ATAACAGA 195658
                            i  i i 
  rnd-5_family-        820 ACAATAAA 827

Matrix = 20p43g.matrix
Kimura (with divCpGMod) = 34.38
Transitions / transversions = 4.33 (13/3)
Gap_init rate = 0.00 (0 / 57), avg. gap size = 0.0 (0 / 0)


12 19.33 6.06 6.06 scaffold26|size1270847 197106 197171 (1070001) (TTCAA)n#Simple_repeat 1 66 (0) m_b270s252i3 89140

  scaffold26|si     197106 TTCAATGATATTC--TTCACATT-AATCCAATAATC-CTTCATCTCAGAT 197151
                                 vvv    --    -   -   i    --  -v    vi   -  
  (TTCAA)n#Simp          1 TTCAATTCAATTCAATTCA-ATTCAATTCAAT--TCAATTCAATTCA-AT 46

  scaffold26|si     197152 TCATTACAATTCAACTCAAT 197171
                              v v        i     
  (TTCAA)n#Simp         47 TCAATTCAATTCAATTCAAT 66

Matrix = Unknown
Transitions / transversions = 0.43 (3/7)
Gap_init rate = 0.11 (7 / 65), avg. gap size = 1.14 (8 / 7)


38090 9.37 3.10 0.66 scaffold26|size1270847 200987 206797 (1060375) scaffold119|size395038_(dbseq-nr_535)_[111353,117304]#LTR/Copia 1 5952 (0) m_b270s001i3 89141

  scaffold26|si     200987 TGCTATACATGCCAAATCTGCAGTACCCAAACAAGGT----GTATGAACC 201032
                                                 i        i     ----         
  scaffold119|s          1 TGCTATACATGCCAAATCTGCAATACCCAAATAAGGTACATGTATGAACC 50

  scaffold26|si     201033 CAG--AATACCCATTATATGATACCTGGTTACTTAGCTCTGTACCATAGG 201080
                              --i           --                 v  v          
  scaffold119|s         51 CAGTGGATACCCATTAT--GATACCTGGTTACTTAGATCAGTACCATAGG 98

  scaffold26|si     201081 TCATTAGCCCAAA-GGCCCGATCTAAGAACCACCCAAGGAGCACAACAAT 201129
                                        -                  v    i    i      i
  scaffold119|s         99 TCATTAGCCCAAAAGGCCCGATCTAAGAACCAACCAAAGAGCGCAACAAC 148

  scaffold26|si     201130 ATGGG-AAACATATACAATCAGTATAGATTGCCATAAATTAGTTATCACC 201178
                               i-     ii        iv                           
  scaffold119|s        149 ATGGACAAACACGTACAATCAAAATAGATTGCCATAAATTAGTTATCACC 198

  scaffold26|si     201179 TAATTAACGACCATCTATGAGTTTCGC--TGTTTAGCAGTGATAACTAAT 201226
                                            i         --   i                 
  scaffold119|s        199 TAATTAACGACCATCTACGAGTTTCGCGCTGTCTAGCAGTGATAACTAAT 248

  scaffold26|si     201227 TCTTTTATCTCCAGCATTGCAGCATTGCAATCAATCGAACACCACCCTGT 201276
                            i    -                                           
  scaffold119|s        249 TTTTTT-TCTCCAGCATTGCAGCATTGCAATCAATCGAACACCACCCTGT 297

  scaffold26|si     201277 TCATCAACAAAACCATGGCCTCTCCAACCACCAACGACGCCGCCATT-GC 201325
                                 v                              v  vi  i  -  
  scaffold119|s        298 TCATCACCAAAACCATGGCCTCTCCAACCACCAACGAAGCAACCGTTCGC 347

  scaffold26|si     201326 GGCAGCTGC-CGT-TCATCGTCGCACCCATGTCAATGGACAAAATCATCG 201373
                            i-     i-  i-i    i                v             
  scaffold119|s        348 GA-AGCTGTTCGCGCCATCATCGCACCCATGTCAATCGACAAAATCATCG 396

  scaffold26|si     201374 GTCAACCTTCGAATTCCACC--AAACCTTCTCAAACAACAAGTCGCGAAA 201421
                                  v     i      --   i        i               
  scaffold119|s        397 GTCAACCATCGAACTCCACCGTAAATCTTCTCAAGCAACAAGTCGCGAAA 446

  scaffold26|si     201422 ATAGCGGCCGCAGTGAAGACTACGAG--GGGGCGGCCGCCATGGCCATCT 201469
                                   i           i     --       i              
  scaffold119|s        447 ATAGCGGCTGCAGTGAAGACCACGAGTTGGGGCGGTCGCCATGGCCATCT 496

  scaffold26|si     201470 AGCACTTGTCCTCAACGGGCGATCAGTA---CCTTGTCACCGGCGGACGC 201516
                                            i-   iv    ---              -    
  scaffold119|s        497 AGCACTTGTCCTCAACGA-CGACGAGTATCGCCTTGTCACCGGCG-ACGC 544

  scaffold26|si     201517 AACACAGAGACGACCACGCGCCTCGTTGCACCACCCATCGTACTCAACGT 201566
                              i    --    i  i                         iv v  i
  scaffold119|s        545 AACGCAGA--CGACTACACGCCTCGTTGCACCACCCATCGTACCAATCGC 592

  scaffold26|si     201567 GCTCGCAAACAACACCACAATCACTCTTCGC--ACGCATCACCGCAGACC 201614
                                 v        v  v            --                 
  scaffold119|s        593 GCTCGCCAACAACACAACCATCACTCTTCGCGCACGCATCACCGCAGACC 642

  scaffold26|si     201615 ATAACCTCGAAAGTGC-AAGAGTTTTGGAAACAAGAGGCCGTCGACG--G 201661
                            i        --    -                              -- 
  scaffold119|s        643 ACAACCTCGA--GTGCCAAGAGTTTTGGAAACAAGAGGCCGTCGACGCAG 690

  scaffold26|si     201662 TCATCGCC---AAGATTGTTCGGT--GTCGTCGACGCAC-ATACATCGAA 201705
                                 i ---     i     iv-- vi          -i        i
  scaffold119|s        691 TCATCGTCGAAAAGATCGTTCGAGAAGGTGTCGACGCACCGTACATCGAG 740

  scaffold26|si     201706 GAACTCGACAACGATT-CATCGGCTACAGCACGCAAACGGTGAAAACTAT 201754
                                   ii      -      v        i     i        iv 
  scaffold119|s        741 GAACTCGATGACGATTTCATCGGGTACAGCACACAAACAGTGAAAACCCT 790

  scaffold26|si     201755 CATCGAACATCTCGGCCGTGAATGGTGCATCGTCACAACATTGGAACACA 201804
                                        v i  v  i                         i  
  scaffold119|s        791 CATCGAACATCTCCGTCGAGAGTGGTGCATCGTCACAACATTGGAACGCA 840

  scaffold26|si     201805 AGCAAGCCGCCGCGGCCTTCCACATC-AATGGGACCTCACGTCCCACATC 201853
                            i           i            -                       
  scaffold119|s        841 AACAAGCCGCCGCAGCCTTCCACATCCAATGGGACCTCACGTCCCACATC 890

  scaffold26|si     201854 ACGG----CATCGAGACCTCGACAAGCAACAAAAGTTGTGCAGGGACATC 201899
                               ----  -                                       
  scaffold119|s        891 ACGGTTCGCA-CGAGACCTCGACAAGCAACAAAAGTTGTGCAGGGACATC 939

  scaffold26|si     201900 GGAGTTCCCGCCA---ACGCCACAAAGAT-CAGTGC-ACGTCGAAAGTAT 201944
                             v         i---       i     -    i -   i         
  scaffold119|s        940 GGTGTTCCCGCCGCCGACGCCACGAAGATTCAGTACTACGCCGAAAGTAT 989

  scaffold26|si     201945 GTACACTTCCGACATCTTCGATGATGAGGAGATG---GCATGGGAGATCA 201991
                                                   ii        ---        i    
  scaffold119|s        990 GTACACTTCCGACATCTTCGATGACAAGGAGATGCAGGCATGGGAAATCA 1039

  scaffold26|si     201992 CACCCACCCA-GA-AAAACCTGGGAGGCCGCCAAGACCCATTTCCTCACG 202039
                           viv  i  v -  -  i                   v   i   v     
  scaffold119|s       1040 AGACCGCCGAAGACAAGACCTGGGAGGCCGCCAAGAACCACTTCGTCACG 1089

  scaffold26|si     202040 CCTATAAGA----AGCAAAATTCAATGC-GAGGCTCTCACATGCACCGGC 202084
                                    ----  v   i     i  -   vvi      i      i 
  scaffold119|s       1090 CCTATAAGAGCAAAGAAAAGTTCAACGCCGAGCGCCTCACACGCACCGAC 1139

  scaffold26|si     202085 GGGC-TGCAAGCGCC-ACAGCATTGTCAGTGAACTTTTTCTCCC-GGTAA 202131
                             vi-   v  i   -                  i    i  i -   iv
  scaffold119|s       1140 GGCTATGCCAGTGCCCACAGCATTGTCAGTGAACCTTTTTTCTCTGGTGT 1189

  scaffold26|si     202132 A---ACAACCGTCAGATCCACAACAGGCACCATGTCTCCATCAGACCAAC 202178
                            ---i v      iv                                 v 
  scaffold119|s       1190 ACCTGCCACCGTCGTATCCACAACAGGCACCATGTCTCCATCAGACCACC 1239

  scaffold26|si     202179 ACAGCACGATGAGAGTACACCGACCATGCTGCTTTTCTCACCACAGCACA 202228
                                 i    -  v     i                             
  scaffold119|s       1240 ACAGCATGATG-GATTACACTGACCATGCTGCTTTTCTCACCACAGCACA 1288

  scaffold26|si     202229 AAACCAGCTCCTCCAAAAACTGGAACGCCAGCAAGATGAACTCCTCACTC 202278
                                       i                 i     v             
  scaffold119|s       1289 AAACCAGCTCCTTCAAAAACTGGAACGCCAACAAGAAGAACTCCTCACTC 1338

  scaffold26|si     202279 AAACAACTAAATTCATGACTCTCCTCAACACCAGGACTCCTCCACCTACA 202328
                                  v  i                      i       v        
  scaffold119|s       1339 AAACAACAAAGTTCATGACTCTCCTCAACACCAAGACTCCTGCACCTACA 1388

  scaffold26|si     202329 CCTACACCAACCAACACCAACACAGGCCA-TCACGCCCATCCCGCAATGC 202377
                              i    v          v   v  v  -i    iv  v      viv 
  scaffold119|s       1389 CCTGCACCTACCAACACCACCACTGGACAACCACGTGCAACCCGCACCCC 1438

  scaffold26|si     202378 ACGCCCCAGTAAAA-CCCTCGATCTCC-CGACACTGCAACTCCTGCAACA 202425
                                         -        ii  -                 i  i 
  scaffold119|s       1439 ACGCCCCAGTAAAAACCCTCGATTCCCTCGACACTGCAACTCCTGTAATA 1488

  scaffold26|si     202426 AAGATGCAGTCCATCATGAGGATGATAACTGCTACGCCCTTGACAAGAAC 202475
                                              i     i         v    i         
  scaffold119|s       1489 AAGATGCAGTCCATCATGAAGATGACAACTGCTACTCCCTCGACAAGAAC 1538

  scaffold26|si     202476 AAGGACAAAAGGCCATCATGTAGT-CGTGCGTC--TAAGTAGGATACAGT 202522
                                      i        --  -    - i --               
  scaffold119|s       1539 AAGGACAAAAGACCATCATG--GTACGTG-GCCCGTAAGTAGGATACAGT 1585

  scaffold26|si     202523 GGAACCCAGCAGTAATTCTTATTTAAACACATTGTTGTCAGCAAACAAAC 202572
                             i     i       viv                  v        ----
  scaffold119|s       1586 GGGACCCAACAGTAATATGTATTTAAACACATTGTTGACAGCAAAC---- 1631

  scaffold26|si     202573 TTTCAAGTAGTGCGCCACAGCTATCGCTTGAATCAATGAACTACTGGGCC 202622
                           -- i  v         v  i           i  v vv            
  scaffold119|s       1632 --TTAATTAGTGCGCCCCAACTATCGCTTGAGTCCAACAACTACTGGGCC 1679

  scaffold26|si     202623 CG---CTCTAACACCTCACACCACAGACCCACTGTCCGCTTTCTGCCTTC 202669
                            v---                   v                i -      
  scaffold119|s       1680 CCACTCTCTAACACCTCACACCACCGACCCACTGTCCGCTTCC-GCCTTC 1728

  scaffold26|si     202670 CAACTCAACATCGAAACACCGATAGCAAGACATGGCGGCGACAACAATCA 202719
                             v                i   i i                     v  
  scaffold119|s       1729 CACCTCAACATCGAAACACTGATGGTAAGACATGGCGGCGACAACAAGCA 1778

  scaffold26|si     202720 CAAAAGACACATCATCGCTTCACAACCCACCACACATCCAAAACACCTTC 202769
                             i     v               v           vi   i        
  scaffold119|s       1779 CAGAAGACCCATCATCGCTTCACATCCCACCACACAGTCAAGACACCTTC 1828

  scaffold26|si     202770 CATGTCAACCACAGCTCTCAAGCAAGGCATCTTGAATGGATCCATAGCCT 202819
                                         vi     i        vv    i     v       
  scaffold119|s       1829 CATGTCAACCACAGACCTCAAACAAGGCATAATGAACGGATCAATAGCCT 1878

  scaffold26|si     202820 CCAC-ATCAGCGACACAGGAGCAACCTCTACTGCAGGAGCACAC-ATGAT 202867
                             i -                    v  v             v -     
  scaffold119|s       1879 CCGCCATCAGCGACACAGGAGCAACATCAACTGCAGGAGCACCCCATGAT 1928

  scaffold26|si     202868 CCCTTCAACGAAACCACCACCATCTCTTCTAAAG----CCTCCCACCAGT 202913
                                   v              v  v  v    ----     i   vii
  scaffold119|s       1929 CCCTTCAAAGAAACCACCACCATATCATCAAAAGTTTTCCTCCTACCCAC 1978

  scaffold26|si     202914 GGAAGCTACACGCCA--GCCACCAAAGTAGCAAA-CTCCTACACAAGGTA 202960
                           i iv v   i-    --                 -     i         
  scaffold119|s       1979 AGGCGGTACG-GCCAAAGCCACCAAAGTAGCAAAACTCCTGCACAAGGTA 2027

  scaffold26|si     202961 CGAGCCCCAGCAAATATGGTGGACATTGTCCCTTCCCTTGAACACACACA 203010
                                i     v  i  v  v           i              - -
  scaffold119|s       2028 CGAGCTCCAGCCAACATTGTTGACATTGTCCCCTCCCTTGAACACAC-C- 2075

  scaffold26|si     203011 CTACTCAGTGGCAGCA---T----GATGCTT--CACATCGCGG-GTATGA 203050
                                   i       --- ----     iv--i   i   v -      
  scaffold119|s       2076 CTACTCAGCGGCAGCAAGTTCGCAGATGCCGGGTACACCGCTGTGTATGA 2125

  scaffold26|si     203051 CAAGGCAGAAGTCAATTT--ACGATGCCAACACCATTCACATCACCGAAC 203098
                                             --    i    - i    i             
  scaffold119|s       2126 CAAGGCAGAAGTCAATTTCTACGACGCCA-CGCCATCCACATCACCGAAC 2174

  scaffold26|si     203099 AGGCAGTACTCACAGGGTACCGC----CACGCACAGGTTTATGGCGTAAA 203144
                                  v  v     i      ----           i v     vivi
  scaffold119|s       2175 AGGCAGTCCTAACAGGATACCGCTGCACACGCACAGGTCTCTGGCGAGTG 2224

  scaffold26|si     203145 CCCCTACGACCAGTCATCACAAGAAAAAACAGGGATACAGTGGTTCTCGA 203194
                                  i              ivi i    i       v    i     
  scaffold119|s       2225 CCCCTACAACCAGTCATCACAAATGAGAACAAGGATACACTGGTCCTCGA 2274

  scaffold26|si     203195 CTCTACCTGTGGACACCACTCCACCAACACACACGCTACAAGATTCCTCC 203244
                                             v    v        --                
  scaffold119|s       2275 CTCTACCTGTGGACACCAGTCCAACAACACAC--GCTACAAGATTCCTCC 2322

  scaffold26|si     203245 CACAACTAAAATT-GAAACTACTTAAACGCATCACTTGAGCGTGAGAAGC 203293
                               i v      -        v    i        ii            
  scaffold119|s       2323 CACAGCAAAAATTCGAAACTACATAAATGCATCACTCAAGCGTGAGAAGC 2372

  scaffold26|si     203294 ACTCCATCCCTGTAATGGTTA---ACTACCAAGCATTGAACAGACAATCC 203340
                                    ii--  i vi  ---   v                 v    
  scaffold119|s       2373 ACTCCATCCTC--AACGCCTACGAACTCCCAAGCATTGAACAGACCATCC 2420

  scaffold26|si     203341 GATACCTCCATGCAGCAGCAGGGTACCCAAC-AAAAACACCTGGCTCACG 203389
                            v        i                    -                 i
  scaffold119|s       2421 GCTACCTCCACGCAGCAGCAGGGTACCCAACCAAAAACACCTGGCTCACA 2470

  scaffold26|si     203390 GCCATCCGCCACGGCAACTATAGTACCTGGCCACTCATCACCATTAAAAA 203439
                                               i                       i     
  scaffold119|s       2471 GCCATCCGCCACGGCAACTACAGTACCTGGCCACTCATCACCATCAAAAA 2520

  scaffold26|si     203440 TGTGAATAAACACTTTCCACAATCAGAGGAAACTCAACAAGGGCACATGA 203489
                               v                   v                 v       
  scaffold119|s       2521 TGTGCATAAACACTTTCCACAATCTGAGGAAACTCAACAAGGCCACATGA 2570

  scaffold26|si     203490 AGAATCAACGCCAAGGTGT--ACGCTCCACCAA----CTATTTCAACCCA 203533
                               i        i  i  --            ---- v v v       
  scaffold119|s       2571 AGAACCAACGCCAGGGCGTGCACGCTCCACCAAGCAACAAGTGCAACCCA 2620

  scaffold26|si     203534 TCGCACCACCACCAGCCCACCCACAACAGAATGACATCTACATCAAAACC 203583
                             v           i                          ii       
  scaffold119|s       2621 TCTCACCACCACCAACCCACCCACAACAGAATGACATCTACGCCAAAACC 2670

  scaffold26|si     203584 CACGACACCAACAACACACCTGTACACCGACCAAACTGGAAAGTTTCCAC 203633
                           i                  -                              
  scaffold119|s       2671 TACGACACCAACAACACAC-TGTACACCGACCAAACTGGAAAGTTTCCAC 2719

  scaffold26|si     203634 ATGTTTCCAGCAGAGGTTATTGATACCAAATGATCCTCTACCACGTTGCC 203683
                            i           i  iv  i                             
  scaffold119|s       2720 ACGTTTCCAGCAGGGGCAATCGATACCAAATGATCCTCTACCACGTTGCC 2769

  scaffold26|si     203684 AGCAATTCCATCTGGGTTGAACCCACCAAGAACAGAACTGAGGGCGAACT 203733
                                                              i  v        i  
  scaffold119|s       2770 AGCAATTCCATCTGGGTTGAACCCACCAAGAACAGGACAGAGGGCGAGCT 2819

  scaffold26|si     203734 CATCCTTGCACGCTCTCGAGCTA-ACTACGCATGAAAGCCTGCAACATTA 203782
                                                iv-v                       i 
  scaffold119|s       2820 CATCCTTGCACGCTCTCGAGCCCTCCTACGCATGAAAGCCTGCAACATCA 2869

  scaffold26|si     203783 CACCACAGCACCAGGTCCTGGACAACGAAATCTCAGCATCCTACAGAGAA 203832
                                                                 v           
  scaffold119|s       2870 CACCACAGCACCAGGTCCTGGACAACGAAATCTCAGCAGCCTACAGAGAA 2919

  scaffold26|si     203833 GCCATCACCACCTCCGCCATGACCTACCAACTGGTACCACCCGATGATCA 203882
                                                     i                       
  scaffold119|s       2920 GCCATCACCACCTCCGCCATGACCTATCAACTGGTACCACCCGATGATCA 2969

  scaffold26|si     203883 TCGACG-AACATAGCCGAAAAGGCCATCCAAACATGGAAAGATCATTTTG 203931
                           i     -              i                       i    
  scaffold119|s       2970 CCGACGGAACATAGCCGAAAAAGCCATCCAAACATGGAAAGATCACTTTG 3019

  scaffold26|si     203932 TGTCTGTGCTCAGCGGCACTGCAGACAACTTCCCCTCCACCTATGGTGTC 203981
                               iii                                   v       
  scaffold119|s       3020 TGTCCACGCTCAGCGGCACTGCAGACAACTTCCCCTCCACCTCTGGTGTC 3069

  scaffold26|si     203982 AGCTCATCCCACAAATGGAGCGCCAACTCAACTTTACCCGACAATCAAAC 204031
                                     v           i           vvi             
  scaffold119|s       3070 AGCTCATCCCTCAAATGGAGCGTCAACTCAACTTACTCCGACAATCAAAC 3119

  scaffold26|si     204032 AACAATCCCAAGATATCATCCTATGCACACCTTTATGGCCACCATGACTA 204081
                                                              i  i           
  scaffold119|s       3120 AACAATCCCAAGATATCATCCTATGCACACCTTTACGGTCACCATGACTA 3169

  scaffold26|si     204082 CAACTC--AGCCCTTTGTTCCTATCGGAATGGAGGCACTGGTCCATGACA 204129
                           i     -- v                       i     i          
  scaffold119|s       3170 TAACTCTCACCCCTTTGTTCCTATCGGAATGGAAGCACTAGTCCATGACA 3219

  scaffold26|si     204130 AGCCCCACCGCC-AAAATCATTCGCACAACACTGCACTAAAGGGTTTGTA 204178
                                     i -                     i  v     i      
  scaffold119|s       3220 AGCCCCACCGTCGAAAATCATTCGCACAACACTGTACAAAAGGATTTGTA 3269

  scaffold26|si     204179 TTAGGAACCTCACC-GAACACTACCGCTGCTGGACGGTATGGACACCT-- 204225
                                         -                    v            --
  scaffold119|s       3270 TTAGGAACCTCACCCGAACACTACCGCTGCTGGACTGTATGGACACCTGT 3319

  scaffold26|si     204226 CTCCCAATC----AACATCTCCGCAACAGTATTCTTCAAGCACAAGTACA 204271
                                i   ----vi               v        i          
  scaffold119|s       3320 CTCCCGATCTTCACGCATCTCCGCAACAGTTTTCTTCAAACACAAGTACA 3369

  scaffold26|si     204272 TCACCAATCCCACAGTCACACCTGCCGATGCCATCATAGCTGCCACGGCA 204321
                                                    i              i     i   
  scaffold119|s       3370 TCACCAATCCCACAGTCACACCTGCTGATGCCATCATAGCCGCCACAGCA 3419

  scaffold26|si     204322 AACCTAGCACATGTCCTAATGTCCAACACCACAGCAGCACACCTCAATAC 204371
                             i   v    i i i  v        i                    i 
  scaffold119|s       3420 AATCTATCACACGCCTTACTGTCCAACGCCACAGCAGCACACCTCAATGC 3469

  scaffold26|si     204372 AACACAACTGGCCGATCTCACTCGACT--ACAAAATCATCCAACCCACAC 204419
                                                      --    v  i        v    
  scaffold119|s       3470 AACACAACTGGCCGATCTCACTCGACTCCACAACATTATCCAACCAACAC 3519

  scaffold26|si     204420 CCACAGCCAAGTCAACAGCTTCACCTACAGTCACCACAAGACTACCTACA 204469
                                 vv     vi   i        v  v        i          
  scaffold119|s       3520 CCACAGAGAAGTCCGCAGTTTCACCTAGAGGCACCACAAAACTACCTACA 3569

  scaffold26|si     204470 GCACC--AGCGGACACACCCTATTGTTTCAGACTCAGACAGCGACAAAAG 204517
                                --   i i    i   i v  i  v     v           v  
  scaffold119|s       3570 GCACCCAAGCAGGCACATCCTGTGGTCTCCGACTCCGACAGCGACAACAG 3619

  scaffold26|si     204518 TCCCCAGTCTAGCAAGTCCACTCCATTGCACCCACTCGC-ACGCACAAAC 204566
                                 v                  i vii       v -  iv      
  scaffold119|s       3620 TCCCCACTCTAGCAAGTCCACTCCACTCTGCCCACTCTCTACAAACAAAC 3669

  scaffold26|si     204567 AACC---CGCCGCCACACCG-GGGTGAGCACCACGCCACCACAAATGCAC 204612
                               ---i   vv   v  i-      i     i                
  scaffold119|s       3670 AACCATTTGCCTACACTCCAAGGGTGAACACCATGCCACCACAAATGCAC 3719

  scaffold26|si     204613 ATCAACG-ATC-CAAGGGGTGAC---CCCCACAGCACCAGCGCATAACAC 204657
                               v  -   - v i       ---               ii i     
  scaffold119|s       3720 ATCACCGCATCTCCAAGGGTGACACCCCCCACAGCACCAGCATACAACAC 3769

  scaffold26|si     204658 CCGCAGTCATG--CAAACCATCACGCAAGAGACAATGCTCCA--TCTCCC 204703
                                 i iii--           i     i           --      
  scaffold119|s       3770 CCGCAGCCGCAAACAAACCATCACACAAGAAACAATGCTCCACTTCTCCC 3819

  scaffold26|si     204704 AACTCTCAGCTACAACCGTCACAGCCCAGCATGCCGCATCACGTATGTT- 204752
                                i     v    i     v       i i v         v    -
  scaffold119|s       3820 AACTCCCAGCTCCAACTGTCACTGCCCAGCGTACAGCATCACGTCTGTTT 3869

  scaffold26|si     204753 CCCACCGATTTCCTCAATGCCGTTTAAAAGAAAAC-ACAGGTGAACTCAT 204801
                                   v               iv   v   i -     i        
  scaffold119|s       3870 CCCACCGAATTCCTCAATGCCGTTCTAAACAAAGCCACAGGCGAACTCAT 3919

  scaffold26|si     204802 GGAATACCGACACCTCATCAAAGACCCCAAATACTCGACCACCTGGAGGA 204851
                                                i        v     v             
  scaffold119|s       3920 GGAATACCGACACCTCATCAAGGACCCCAATTACTCCACCACCTGGAGGA 3969

  scaffold26|si     204852 AAGCATATGGTAAGGAACTT-------CAGCACAAGGCATCCCTGGCCTA 204894
                                           i   -------i                      
  scaffold119|s       3970 AAGCATATGGTAAGGAGCTTGGCCGATTAGCACAAGGCATCCCTGGCCTA 4019

  scaffold26|si     204895 GTCCAGGGAACCAACACCATTGTGTTCATTGCTAAGGACGACGCCCCTAC 204944
                                      i                 i  i          i      
  scaffold119|s       4020 GTCCAGGGAACTAACACCATTGTGTTCATCGCCAAGGACGACGTCCCTAC 4069

  scaffold26|si     204945 AGATCGCTGCAGAGACGCCACCTACGGCCACATATGT---AATTTTCGTC 204991
                                  i         i           i      i---          
  scaffold119|s       4070 AGATCGCCGCAGAGACGTCACCTACGGCCGCATATGCGCCAATTTTCGTC 4119

  scaffold26|si     204992 CAGAAAAAGAAGACCCACATCGAATACGCC-CACAGTAGGTGGCAACAAC 205040
                               i                         -      i  i        v
  scaffold119|s       4120 CAGAGAAAGAAGACCCACATCGAATACGCCTCACAGTGGGCGGCAACAAG 4169

  scaffold26|si     205041 ATCCATTTTCCAGGCGACTGCGGCACACCCACAGCCGACATGCTCACCAC 205090
                             i     i           i                             
  scaffold119|s       4170 ATTCATTTCCCAGGCGACTGTGGCACACCCACAGCCGACATGCTCACCAC 4219

  scaffold26|si     205091 AAAGATCCTCCTCAACAGCATCATATCAACCCAAGGGGCACGCT----GA 205136
                                                                       ----  
  scaffold119|s       4220 AAAGATCCTCCTCAACAGCATCATATCAACCCAAGGGGCACGCTTCATGA 4269

  scaffold26|si     205137 CAATCGACATCAGAGATTTCTACCTTAACACACCCATGGCCCGACCAGAG 205186
                                       i            i                       i
  scaffold119|s       4270 CAATCGACATCAAAGATTTCTACCTCAACACACCCATGGCCCGACCAGAA 4319

  scaffold26|si     205187 TTC--GCGACTTAAACTAGCTGACATACCTGAAGAATTCATCATACTCTA 205234
                              --      i        i              v       i      
  scaffold119|s       4320 TTCATGCGACTCAAACTAGCCGACATACCTGAAGATTTCATCACACTCTA 4369

  scaffold26|si     205235 CAACCTTCGAAAACTAGCAACTCAGGACGGTACGCCTCACGTCCGAGTAC 205284
                                    v  v          v          i  - i      i   
  scaffold119|s       4370 CAACCTTCGCAACCTAGCAACTCCGGACGGTACGTCT-ATGTCCGAATAC 4418

  scaffold26|si     205285 AAAAAGGTATGTACGGACTTCCTCAGGCCG-CATCA-AGCA--ACAACTC 205330
                            i                 v          -     -    --       
  scaffold119|s       4419 AGAAAGGTATGTACGGACTGCCTCAGGCCGGCATCATAGCACAACAACTC 4468

  scaffold26|si     205331 CTCGAATCACG-TTAGTCGC---T---TATCGACAGAGTACCATCACCCC 205373
                             i        -     v  --- ---   v    i  i   i       
  scaffold119|s       4469 CTTGAATCACGATTAGTGGCAAATGGATATAGACAAAGCACCGTCACCCC 4518

  scaffold26|si     205374 AGGTTTTTGGAAACATGATTGGCGACCCATTGCATTCGCT-TATGCGTAG 205422
                                                          v    i  i-         
  scaffold119|s       4519 AGGTTTTTGGAAACATGATTGGCGACCCATTTCATTTGCCCTATGCGTAG 4568

  scaffold26|si     205423 ATGATTTTGGAGTAAAGTATGTAGGCATCGAACATGCCAAACACCTCCTC 205472
                                        i        v  i           v           i
  scaffold119|s       4569 ATGATTTTGGAGTGAAGTATGTCGGTATCGAACATGCAAAACACCTCCTT 4618

  scaffold26|si     205473 CAAACACTCAATACTCACTACACAACTTCACATGATTGGAAAGGAGAACG 205522
                              i    v   i i      i                         v  
  scaffold119|s       4619 CAAGCACTGAATGCCCACTACGCAACTTCACATGATTGGAAAGGAGATCG 4668

  scaffold26|si     205523 ATACCTAGGACTCACCATCACCTGGGACTACCGACGGAAACAAGTCCATC 205572
                                                           vi              i 
  scaffold119|s       4669 ATACCTAGGACTCACCATCACCTGGGACTACCCGCGGAAACAAGTCCACC 4718

  scaffold26|si     205573 T--CTATGCCAGGGTACTGTCAAAAGGCTGGACAACGC---CATCACAAC 205617
                            -- i        v     i        i  v     i--- i    vv 
  scaffold119|s       4719 TGTCCATGCCAGGCTACTGCCAAAAGGCCGGCCAACGTTTTCGTCACCTC 4768

  scaffold26|si     205618 GCTCCCACCAGGCCACAACATCAACCATACCCCCATACACCACGCACCCA 205667
                           ii        vi                    v               i 
  scaffold119|s       4769 ATTCCCACCACACCACAACATCAACCATACCCGCATACACCACGCACCTA 4818

  scaffold26|si     205668 CGGC--CAAGCAACAGTATGTAGACGACCCAGACCTATCAGCTCCGCTCA 205715
                               --   i          i   v     v         i         
  scaffold119|s       4819 CGGCGCCAAACAACAGTATGCAGAAGACCCCGACCTATCAACTCCGCTCA 4868

  scaffold26|si     205716 ACAAACAAGACAAAACCTTCGTCCAGGAAGT-ATTGGTGTATTTCTCTAC 205764
                                v      vv  i              -     v            
  scaffold119|s       4869 ACAAAAAAGACACTACTTTCGTCCAGGAAGTCATTGGAGTATTTCTCTAC 4918

  scaffold26|si     205765 TACGCCAGAGCAGTTGATTGTACCATGCTCACTGCACTCAGTTCCCTTGC 205814
                                         i     i           i                 
  scaffold119|s       4919 TACGCCAGAGCAGTCGATTGCACCATGCTCACCGCACTCAGTTCCCTTGC 4968

  scaffold26|si     205815 CACCCAACAGGCTAATCCTACACAAACCACACTGCACCACATCCACCATT 205864
                                                   i v         v v        i  
  scaffold119|s       4969 CACCCAACAGGCTAATCCTACACAGAACACACTGCAACTCATCCACCGTT 5018

  scaffold26|si     205865 TCCTGGACTATGCTATGACACACCAAAATGCTGTCGTTACCTACCGAGCA 205914
                                     i        v                 v           v
  scaffold119|s       5019 TCCTGGACTACGCTATGACCCACCAAAATGCTGTCGTAACCTACCGAGCC 5068

  scaffold26|si     205915 AGCAACATGATTTTGGCTACCCACAGTGATGCATCCTATCTCTCCGAGAC 205964
                                      v      ii      i                       
  scaffold119|s       5069 AGCAACATGATATTGGCTGTCCACAGCGATGCATCCTATCTCTCCGAGAC 5118

  scaffold26|si     205965 CAA-GCCCTCAGTCGGGCAGGCGGCCATTTCTTCCTCACC-AAAATGACG 206012
                           v  -    v         v                     -         
  scaffold119|s       5119 AAAAGCCCGCAGTCGGGCCGGCGGCCATTTCTTCCTCACCGAAAATGACG 5168

  scaffold26|si     206013 AGGTACTCCCGGAACAATGGTGCAATTCTAACACTTGCCCAAATCATTAA 206062
                                 --         i     i                       i  
  scaffold119|s       5169 AGGTAC--CCGGAACAACGGTGCGATTCTAACACTTGCCCAAATCATCAA 5216

  scaffold26|si     206063 ATCTGTCATGTCCTCCGCAGCTGAGGCAGAACTTGGTGCC-TCTACATCA 206111
                                          v                 i      -         
  scaffold119|s       5217 ATCTGTCATGTCCTCAGCAGCTGAGGCAGAACTCGGTGCCCTCTACATCA 5266

  scaffold26|si     206112 ATGCACGAGAAGCCATACCCATCCGGCATCTGCTCACAGAACTGGGCCAT 206161
                                  v           v           i     i            
  scaffold119|s       5267 ATGCACGCGAAGCCATACCAATCCGGCATCTACTCACGGAACTGGGCCAT 5316

  scaffold26|si     206162 GCACAACCACCTAACACCAATCCAGATTGACAACTCAACAGCACCTTGC- 206210
                           i       v  -         i  i              v  v i v  -
  scaffold119|s       5317 ACACAACCTCC-AACACCAATTCAAATTGACAACTCAACTGCTCTTGGCG 5365

  scaffold26|si     206211 -CGTCACCAATACCATTCAACCCAAACGAACCAAAGCCATGGACATGAGA 206259
                           -i              i  i                              
  scaffold119|s       5366 TTGTCACCAATACCATCCAGCCCAAACGAACCAAAGCCATGGACATGAGA 5415

  scaffold26|si     206260 TTCCATTGGCTACGCTGTCTGACCAACCAAAAACAGTTCCGCACATACTG 206309
                                             vv                              
  scaffold119|s       5416 TTCCATTGGCTACGCTGTAGGACCAACCAAAAACAGTTCCGCACATACTG 5465

  scaffold26|si     206310 GCGGGCGGGAGCAACAAACCTAGCTGACTATGTCACAAAACATCATGCAC 206359
                                                         i                   
  scaffold119|s       5466 GCGGGCGGGAGCAACAAACCTAGCTGACTACGTCACAAAACATCATGCAC 5515

  scaffold26|si     206360 CCATTCATCATCGCACCGTCCGTGCATTGTATCTCACTGACCCAGTGAAA 206409
                                            i     i                      v   
  scaffold119|s       5516 CCATTCATCATCGCACCATCCGTACATTGTATCTCACTGACCCAGTCAAA 5565

  scaffold26|si     206410 CTAGCGCGCCCACACACAAAACTCCACGGGTCATCATACCCCATCGACCA 206459
                               vv i  i     vv      vii   v             i     
  scaffold119|s       5566 CTAGATCACCTACACAACAAACTCGGTGGGGCATCATACCCCATTGACCA 5615

  scaffold26|si     206460 TATCAAGTCTCCTCTACCATCTATAATCCCATCAGC-AGCGCTGCATAAA 206508
                                              v    v           -             
  scaffold119|s       5616 TATCAAGTCTCCTCTACCAACTATTATCCCATCAGCAAGCGCTGCATAAA 5665

  scaffold26|si     206509 CAACACAACTTCACCG--ACACGGCACCACATGGGTATCACTGCAAGGGT 206556
                            vi  vv         --               i                
  scaffold119|s       5666 CCGCAACACTTCACCGACACACGGCACCACATGAGTATCACTGCAAGGGT 5715

  scaffold26|si     206557 GTGCTATACATGCCAAATCTGCAGTACCCAAACAAGGTACATGTATGAAC 206606
                                                  i        i                 
  scaffold119|s       5716 GTGCTATACATGCCAAATCTGCAATACCCAAATAAGGTACATGTATGAAC 5765

  scaffold26|si     206607 CCAGTGAATACCCATTATATCATACCTGGTTACTTAGCTCGGTACCATAG 206656
                                 i           i--                v  i         
  scaffold119|s       5766 CCAGTGGATACCCATTATG--ATACCTGGTTACTTAGATCAGTACCATAG 5813

  scaffold26|si     206657 GTCATTAGCCCAAAAGGCCCGATCTAAGAACCACCCAAGGAGCACACAAC 206706
                                                            v    i   -- i    
  scaffold119|s       5814 GTCATTAGCCCAAAAGGCCCGATCTAAGAACCAACCAAAGAG--CGCAAC 5861

  scaffold26|si     206707 AATATGGGAAAACGCATACAATCAGTATAGTTTGCCATAAATTAGTTATC 206756
                             i    i     i i        iv    v                   
  scaffold119|s       5862 AACATGGAAAAACACGTACAATCAAAATAGATTGCCATAAATTAGTTATC 5911

  scaffold26|si     206757 ACCTAATTAACGACCATCTATGAGTTTTGTGCTGTTTAGCA 206797
                                               i      i i     i     
  scaffold119|s       5912 ACCTAATTAACGACCATCTACGAGTTTCGCGCTGTCTAGCA 5952

Matrix = 20p43g.matrix
Kimura (with divCpGMod) = 8.82
Transitions / transversions = 1.56 (330/211)
Gap_init rate = 0.02 (135 / 5810), avg. gap size = 1.62 (219 / 135)


337 9.09 0.00 0.00 scaffold26|size1270847 206798 206841 (1060331) scaffold170|size558746_(dbseq-nr_246)_[277812,288266]#LTR/Gypsy 2186 2229 (8226) m_b270s001i4 89142

  scaffold26|si     206798 GTACCATGCTACAACACTGGTGCTTGACCCAGAAGCAACTGTAG 206841
                                  i        v                ii         
  scaffold170|s       2186 GTACCATACTACAACAATGGTGCTTGACCCAGAGACAACTGTAG 2229

Matrix = 20p43g.matrix
Kimura (with divCpGMod) = 9.83
Transitions / transversions = 3.00 (3/1)
Gap_init rate = 0.00 (0 / 43), avg. gap size = 0.0 (0 / 0)


529 5.71 0.00 0.00 scaffold26|size1270847 207532 207601 (1059571) C rnd-1_family-574#Unknown (0) 1130 1061 m_b270s001i5 89143

  scaffold26|si     207532 GAGGTTGAGGGAAGTCAACAAAATAGTCTTCATGGAACAATATGTTTATG 207581
                                            i?                        v?     
C rnd-1_family-       1130 GAGGTTGAGGGAAGTCAGNAAAATAGTCTTCATGGAACAATATTNTTATG 1081

  scaffold26|si     207582 TAACAAATTACATATATGTT 207601
                            i               i  
C rnd-1_family-       1080 TGACAAATTACATATATATT 1061

Matrix = 20p43g.matrix
Kimura (with divCpGMod) = 6.18
Transitions / transversions = 3.00 (3/1)
Gap_init rate = 0.00 (0 / 69), avg. gap size = 0.0 (0 / 0)


4794 9.06 0.46 0.76 scaffold26|size1270847 207598 208253 (1058919) genome_7_1761#DNA 1 654 (0) m_b270s001i6 89144

  scaffold26|si     207598 TGTTACTGACCGTTTGTAGACCCCC--GTCTATAG-CCCCACCTCACAGT 207644
                                v ii                --        -              
  genome_7_1761          1 TGTTAGTAGCCGTTTGTAGACCCCCCCGTCTATAGACCCCACCTCACAGT 50

  scaffold26|si     207645 CTATAGACCCCCCCCCTCCAGTCTATAGACTCTATGAAATTCGCCGAAAA 207694
                                         iv --             i i               
  genome_7_1761         51 CTATAGACCCCCCCTGT--AGTCTATAGACTCCACGAAATTCGCCGAAAA 98

  scaffold26|si     207695 ACCGTTTGTAGACCCCCCCTGTCTATAGACTGTGAGGGGGGGTCTATAGA 207744
                                                                             
  genome_7_1761         99 ACCGTTTGTAGACCCCCCCTGTCTATAGACTGTGAGGGGGGGTCTATAGA 148

  scaffold26|si     207745 CTGTCACGCGACAGTCTATAGACCCCCTTAAGACAGTCTATAGCCTCATC 207794
                             i    ii  i               ii v                   
  genome_7_1761        149 CTATCACATGATAGTCTATAGACCCCCCCATGACAGTCTATAGCCTCATC 198

  scaffold26|si     207795 AAAAAGGGTGGTGAGAGTCTATAGACTACAACAGCCAGTCTATAGACCCC 207844
                           i    i       v             ii    i i              
  genome_7_1761        199 GAAAAAGGTGGTGTGAGTCTATAGACTGTAACAACTAGTCTATAGACCCC 248

  scaffold26|si     207845 CACCCCCCTTTTTGATGAGTCAATAGACTGTTCGTGACTGGCAGTTGTGA 207894
                                       i        v                     v      
  genome_7_1761        249 CACCCCCCTTTTCGATGAGTCTATAGACTGTTCGTGACTGGCACTTGTGA 298

  scaffold26|si     207895 ACGGAGGAAGGGTCTATAGACTCTTGAATTTAAAATCGCTCCCTAGTCTA 207944
                             i                  i    v  v           v        
  genome_7_1761        299 ACAGAGGAAGGGTCTATAGACCCTTGTATGTAAAATCGCTCACTAGTCTA 348

  scaffold26|si     207945 TAGACTATGTTCGCGAGAGCGATAGTCTATAGACTTAACAATAAATCCCT 207994
                                   v        i                   v            
  genome_7_1761        349 TAGACTATCTTCGCGAGGGCGATAGTCTATAGACTTATCAATAAATCCCT 398

  scaffold26|si     207995 TGTGATAGTCTATAGACTCCTCGATCACAAAGACATAAGTCTATAGACTC 208044
                                               v      v   i i i              
  genome_7_1761        399 TGTGATAGTCTATAGACTCCACGATCAAAAAAATACAAGTCTATAGACTC 448

  scaffold26|si     208045 TATCGTAACATTTTTGTTAACTAGGCTATAGACTCTATTGAGGCATCACT 208094
                                  vv     v v i     v             ii  i    iiv
  genome_7_1761        449 TATCGTATAATTTTAGATGACTAGTCTATAGACTCTATCAAGACATCGTG 498

  scaffold26|si     208095 GTCACGACCATCCAAATAATAAATTTGGAATCGTGACTAGTGTGATGATT 208144
                            v   v                                v   iv      
  genome_7_1761        499 GACACTACCATCCAAATAATAAATTTGGAATCGTGACTCGTGCCATGATT 548

  scaffold26|si     208145 ATCAGAAGGGCAGTTCAATATTTCCCGCCAAATCAGTTTTAGAGGGGGGG 208194
                           i                                  v       -      
  genome_7_1761        549 GTCAGAAGGGCAGTTCAATATTTCCCGCCAAATCATTTTTAGA-GGGGGG 597

  scaffold26|si     208195 GTCTATAGACTGTGAGGTGGGGTCTATAGACTGCGGGGGTCTACAAACGG 208244
                                                          - -                
  genome_7_1761        598 GTCTATAGACTGTGAGGTGGGGTCTATAGAC-G-GGGGGTCTACAAACGG 645

  scaffold26|si     208245 TCAGTAACA 208253
                           ii v     
  genome_7_1761        646 CTACTAACA 654

Matrix = 20p43g.matrix
Kimura (with divCpGMod) = 9.06
Transitions / transversions = 1.36 (34/25)
Gap_init rate = 0.01 (7 / 655), avg. gap size = 1.14 (8 / 7)


8625 4.14 0.75 0.09 scaffold26|size1270847 208251 209314 (1057858) C rnd-1_family-574#Unknown (59) 1071 1 m_b270s001i7 89143

  scaffold26|si     208251 ACATATATATTGATAGATTCTCCTGTTTTCATGAAATGAATATGTAGTTC 208300
                                             ?                               
C rnd-1_family-       1071 ACATATATATTGATAGATNCTCCTGTTTTCATGAAATGAATATGTAGTTC 1022

  scaffold26|si     208301 AGACAAGTGAT----TTTTTTCATTCTGAACATGAGGTTGACTGGGAGAT 208346
                                      ----     i i                           
C rnd-1_family-       1021 AGACAAGTGATGTTCTTTTTCCGTTCTGAACATGAGGTTGACTGGGAGAT 972

  scaffold26|si     208347 TTATTGTTTGCTGATAAATATTAGCATGTTCTCTTGAAAATGAAGTTCAA 208396
                                   v                vivv                     
C rnd-1_family-        971 TTATTGTTAGCTGATAAATATTAGCCCTATCTCTTGAAAATGAAGTTCAA 922

  scaffold26|si     208397 TCATTGAATGAATGATATTAACTTGGCTGAAAATTTATATTTTTGTTGAA 208446
                                   ?                                         
C rnd-1_family-        921 TCATTGAANGAATGATATTAACTTGGCTGAAAATTTATATTTTTGTTGAA 872

  scaffold26|si     208447 ATGGACTGCATATATGTTGTTGAATCTTTTGGTAGACAGTGGCAAAGTCA 208496
                            v                                                
C rnd-1_family-        871 AAGGACTGCATATATGTTGTTGAATCTTTTGGTAGACAGTGGCAAAGTCA 822

  scaffold26|si     208497 ATCTGATGCTTACTCTAAAAAG-ATATGAAATGAAAGTAGGGTGTGTGCA 208545
                                     ii          -               v           
C rnd-1_family-        821 ATCTGATGCTCGCTCTAAAAAGGATATGAAATGAAAGTCGGGTGTGTGCA 772

  scaffold26|si     208546 AAAATGCAGCTGCTAACATTTTAGATAGACGTGATATTAACTTCAAAAAA 208595
                                        i                          ?         
C rnd-1_family-        771 AAAATGCAGCTGCCAACATTTTAGATAGACGTGATATTAANTTCAAAAAA 722

  scaffold26|si     208596 TGGAATAGAATAAGTCATACATTTTATCACAAAGCTTAAAGTCATACTGT 208645
                                           ii                              ? 
C rnd-1_family-        721 TGGAATAGAATAAGTCGCACATTTTATCACAAAGCTTAAAGTCATACTNT 672

  scaffold26|si     208646 CATTCATTCACAATTTGTACATTTGTTCTGTAATGATGATATCATGTGTC 208695
                                                                    v        
C rnd-1_family-        671 CATTCATTCACAATTTGTACATTTGTTCTGTAATGATGATAACATGTGTC 622

  scaffold26|si     208696 TGATGAACTTAACATTACACATTGAGCAGCAGTAGGCTAGGACCCTCACA 208745
                            i      i            i        v                   
C rnd-1_family-        621 TAATGAACCTAACATTACACACTGAGCAGCCGTAGGCTAGGACCCTCACA 572

  scaffold26|si     208746 AAGAGTTTTGCATATATATTCACTGGATACCGCGATCAAAAGTCTTTCAA 208795
                                 ? ?      v               v                  
C rnd-1_family-        571 AAGAGTNTNGCATATCTATTCACTGGATACCCCGATCAAAAGTCTTTCAA 522

  scaffold26|si     208796 GTAAAATTTAAGGTTTATATGTAACAAACCCGCCAACAGTCTGCATGCAG 208845
                            i ?                     i v                      
C rnd-1_family-        521 GCANAATTTAAGGTTTATATGTAACGACCCCGCCAACAGTCTGCATGCAG 472

  scaffold26|si     208846 ACCCCATACAATCGTTCGTCCACTCATGATCCACATGATTGGTTTGCCTT 208895
                                        v                        i           
C rnd-1_family-        471 ACCCCATACAATCTTTCGTCCACTCATGATCCACATGACTGGTTTGCCTT 422

  scaffold26|si     208896 TTTCAAGTTGTTAGATTTTTGTGAAGACCTGGTTCGTGTCCAGTAATAAT 208945
                                     vi  v   v?    ?          ?          v   
C rnd-1_family-        421 TTTCAAGTTGACAGTTTTANGTGANGACCTGGTTCNTGTCCAGTAAAAAT 372

  scaffold26|si     208946 ACATCATTTTAATATAAACATCATTGGTAATGGGGGTTAATTGTACCAGG 208995
                                              v                              
C rnd-1_family-        371 ACATCATTTTAATATAAACTTCATTGGTAATGGGGGTTAATTGTACCAGG 322

  scaffold26|si     208996 AATCCAGTGATGCCACACCAATTGAGAAAAGTGAGGGGCAGGTTTGAGTG 209045
                               i  iv                        -          i     
C rnd-1_family-        321 AATCTAGCTATGCCACACCAATTGAGAAAAGTG-GGGGCAGGTTCGAGTG 273

  scaffold26|si     209046 TGCATTTTGTAAA---TGCACCACTACTATGAATGCATATGATTCCTAGA 209092
                                        ---               ?                  
C rnd-1_family-        272 TGCATTTTGTAAAGTGTGCACCACTACTATGNATGCATATGATTCCTAGA 223

  scaffold26|si     209093 CCTAGTTGTTTGAAAGTGTAGAACTCACATCATACTATGCCTAAATGTGA 209142
                               ?                                         i   
C rnd-1_family-        222 CCTANTTGTTTGAAAGTGTAGAACTCACATCATACTATGCCTAAATATGA 173

  scaffold26|si     209143 TATCTGATGTTGGATAGAGATGTTGTAATAGTGTCCAGTAAGATTGGCTT 209192
                            i          v                      i              
C rnd-1_family-        172 TGTCTGATGTTGTATAGAGATGTTGTAATAGTGTCTAGTAAGATTGGCTT 123

  scaffold26|si     209193 GTTATTATTATTTTGTTGATACGGTGCAGTGTAGATGTAAAGTATTGTGC 209242
                                    ?           i                            
C rnd-1_family-        122 GTTATTATTNTTTTGTTGATATGGTGCAGTGTAGATGTAAAGTATTGTGC 73

  scaffold26|si     209243 AACACCATATCGTGGTACAAGATAAGGCAATACCAAACAAAAAACTACCC 209292
                                      i            v             v           
C rnd-1_family-         72 AACACCATATCATGGTACAAGATATGGCAATACCAAACTAAAAACTACCC 23

  scaffold26|si     209293 CTGCTTAAAAAACTCATATTAT 209314
                                                 
C rnd-1_family-         22 CTGCTTAAAAAACTCATATTAT 1

Matrix = 20p43g.matrix
Kimura (with divCpGMod) = 3.85
Transitions / transversions = 1.10 (23/21)
Gap_init rate = 0.00 (4 / 1063), avg. gap size = 2.25 (9 / 4)


992 19.68 8.61 4.13 scaffold26|size1270847 209328 209629 (1057543) C genome_3_16974#DNA/hAT-Tag1 (192) 541 227 m_b270s001i8 89145

  scaffold26|si     209328 AAAATAGCCTATTATTT---CTCAAAAATGGCTTATTTTTTGATTAGAGG 209374
                             v         v  v ---  vv  v  i  i   ------ v  v  v
C genome_3_1697        541 AATATAGCCTATAATATAGCCTATAATATAGCCTAT------AATATAGC 498

  scaffold26|si     209375 CTATTTTTTGATTAGAGGCTATTTCTCGAAAATAGCTTATTATATAGGCT 209424
                           i     i i  vv v  vi                       v    v  
C genome_3_1697        497 TTATTTCTCGAAAATAGCTTATTTCTCGAAAATAGCTTATTAAATAGCCT 448

  scaffold26|si     209425 TTTTTCGAGATATAGCCTATGATCTAAAAA----------------AAGA 209458
                           v         v   iv    vv  v i   ----------------  v 
C genome_3_1697        447 ATTTTCGAGAAATAAGCTATTTTCGAGAAATAGGCTATTTTCGAGAAATA 398

  scaffold26|si     209459 GGCTATTTTCGAGATCCACGTGT-CAGATTACTGTTCCTACGTAAACAAG 209507
                                        v  i  -  i-  i      i           vi iv
C genome_3_1697        397 GGCTATTTTCGAGCTCTAC-TGCACAAATTACTATTCCTACGTAACTAGT 349

  scaffold26|si     209508 ATTGTTATTTTCGAGAAATAGGCCTTTTTCAAGAAATAAGCTATTTTCGA 209557
                           ii  i                  iv     i   v   i     i v   
C genome_3_1697        348 GCTGCTATTTTCGAGAAATAGGCTATTTTCGAGATATAGGCTATCTGCGA 299

  scaffold26|si     209558 GTTTTGAATATAAGCTATTTT------TCGAAAATAGGCTATTTCTCGAA 209601
                            -----  -   i  v     ------                      i
C genome_3_1697        298 G-----AA-ATAGGCGATTTTCGAATTTCGAAAATAGGCTATTTCTCGAG 255

  scaffold26|si     209602 TATAGCCTATTTCTCAAATATTGCTCAT 209629
                           i      v          v  v   i  
C genome_3_1697        254 CATAGCCGATTTCTCAAAAATAGCTTAT 227

Matrix = 20p43g.matrix
Kimura (with divCpGMod) = 22.08
Transitions / transversions = 0.78 (25/32)
Gap_init rate = 0.06 (17 / 301), avg. gap size = 2.29 (39 / 17)


6687 5.52 1.29 0.00 scaffold26|size1270847 209629 210479 (1056693) rnd-1_family-601#Unknown 3 864 (220) m_b270s001i9 89146

  scaffold26|si     209629 TGAGGTTGAGGGAAACTATAATGTAACCAAGCATATGCATAAGTAAAGTC 209678
                                                 i  i  i      v   i  i     vv
  rnd-1_family-          3 TGAGGTTGAGGGAAACTATAATATAGCCGAGCATAAGCACAAATAAAGAA 52

  scaffold26|si     209679 ATGATGTTGGTTGATTAAAATGTTTAGGAAACTTCTGTCAACAAAATGAG 209728
                              i           i                                  
  rnd-1_family-         53 ATGGTGTTGGTTGATCAAAATGTTTAGGAAACTTCTGTCAACAAAATGAG 102

  scaffold26|si     209729 CCCCATTATTACCAGATCTCACTGGACTTTGAGAAACAGTCAATGAGGAG 209778
                                               i             i            ?  
  rnd-1_family-        103 CCCCATTATTACCAGATCTCGCTGGACTTTGAGAGACAGTCAATGAGNAG 152

  scaffold26|si     209779 CAGAAAATCCTTTCAAGTTAAATAGTGCATTCTCATT--TGTAGACTTGT 209826
                                 i                              --      ii   
  rnd-1_family-        153 CAGAAAGTCCTTTCAAGTTAAATAGTGCATTCTCATTCATGTAGATCTGT 202

  scaffold26|si     209827 CAAGAAAACCAAGACTTAATGTACAAGATGTCAACATTAGTAATGGGTAA 209876
                              v          ?                                 i 
  rnd-1_family-        203 CAACAAAACCAAGANTTAATGTACAAGATGTCAACATTAGTAATGGGTGA 252

  scaffold26|si     209877 TACGGACTGAAATCAAGCAGCTCAGAAAAGAAATTAGAAATTTGTAACAA 209926
                                                  v           v             v
  rnd-1_family-        253 TACGGACTGAAATCAAGCAGCTCTGAAAAGAAATTTGAAATTTGTAACAC 302

  scaffold26|si     209927 AATACAAACAACAGCAATATTTAATAAAAATTGAGGCTACTTTTCACATC 209976
                            v vi                                             
  rnd-1_family-        303 ATTTTAAACAACAGCAATATTTAATAAAAATTGAGGCTACTTTTCACATC 352

  scaffold26|si     209977 ATCTCTTGAAAATCATATGATTGTTGAAA-TGGCATCAAGTCAGATCACG 210025
                                               i        -                    
  rnd-1_family-        353 ATCTCTTGAAAATCATATGACTGTTGAAAATGGCATCAAGTCAGATCACG 402

  scaffold26|si     210026 TCACCAGTAGGAATGGTATCTTTCCTATTTATAGTTTAAAATACTGTTTT 210075
                                                      iv                   ? 
  rnd-1_family-        403 TCACCAGTAGGAATGGTATCTTTCCTACATATAGTTTAAAATACTGTTNT 452

  scaffold26|si     210076 GTCTTGAATACATACATACAGTTACGTTATTTCTTATGAATAAGTTTG-- 210123
                                          ?                                --
  rnd-1_family-        453 GTCTTGAATACATACNTACAGTTACGTTATTTCTTATGAATAAGTTTGAA 502

  scaffold26|si     210124 ----TTTTTCTGGATAAA-TTTTTTTCTCAGGGTTGCTGCTATTTTCATG 210168
                           ----        i     -         v     i               
  rnd-1_family-        503 ATAGTTTTTCTGAATAAAATTTTTTTCTAAGGGTCGCTGCTATTTTCATG 552

  scaffold26|si     210169 AAGTGAAATGGTCCTTAGAGGTACATGATGACCACTGTGAGAAAGATTGT 210218
                                    i                        ?               
  rnd-1_family-        553 AAGTGAAATAGTCCTTAGAGGTACATGATGACCANTGTGAGAAAGATTGT 602

  scaffold26|si     210219 TCAACCAAAATCTACTGTCACTACTCAACCAAACCATGATGCATATTTAG 210268
                                     i i                             i       
  rnd-1_family-        603 TCAACCAAAACCCACTGTCACTACTCAACCAAACCATGATGCGTATTTAG 652

  scaffold26|si     210269 AGTGTTTTCTCAGAAAGAAACATCTCTAGCAAAAATGATAATTGTGTGGG 210318
                                 v  i      v    v                            
  rnd-1_family-        653 AGTGTTATCCCAGAAATAAACTTCTCTAGCAAAAATGATAATTGTGTGGG 702

  scaffold26|si     210319 AATGCTGCACATCCCAGATCATTCCCTCTGCACACCATTTTATATTATGC 210368
                               vi    i                                   i  i
  rnd-1_family-        703 AATGACGCACGTCCCAGATCATTCCCTCTGCACACCATTTTATATTGTGT 752

  scaffold26|si     210369 TCTGTTTCCCTGTCATGAAGTAATTGATATGACAACGTTCATTGCCTCCT 210418
                            ? v                  ?             v   i         
  rnd-1_family-        753 TNTCTTTCCCTGTCATGAAGTANTTGATATGACAACTTTCGTTGCCTCCT 802

  scaffold26|si     210419 GGTTTTATTTTTTATTTCCTTTTGGCGACTTCATTGTCTTGAACATACAG 210468
                                                                            v
  rnd-1_family-        803 GGTTTTATTTTTTATTTCCTTTTGGCGACTTCATTGTCTTGAACATACAC 852

  scaffold26|si     210469 TATAT-TATGAT 210479
                                -    i 
  rnd-1_family-        853 TATATGTATGGT 864

Matrix = 20p43g.matrix
Kimura (with divCpGMod) = 4.99
Transitions / transversions = 1.61 (29/18)
Gap_init rate = 0.01 (6 / 850), avg. gap size = 1.83 (11 / 6)


968 7.80 2.13 0.00 scaffold26|size1270847 210503 210643 (1056529) C genome_12_752#DNA (0) 868 725 m_b270s001i10 89147

  scaffold26|si     210503 GAGGTTGAGGGAAACTAGCAATTAAATTAAATTAAAACTAAAGAAAA-TT 210551
                                            i                      v     i-  
C genome_12_752        868 GAGGTTGAGGGAAACTAACAATTAAATTAAATTAAAACTACAGAAAGCTT 819

  scaffold26|si     210552 TAA--ACTATCTGTCAAATAGTATGTTATCATTAAAACACTACTTTGTAA 210599
                              -- ii            i       v     i               
C genome_12_752        818 TAATAATCATCTGTCAAATAATATGTTAGCATTAGAACACTACTTTGTAA 769

  scaffold26|si     210600 TCAACACCAAAAAGTGGGTCCCCATTTTTAATTGATAGCTGTAT 210643
                            i                           v  v           
C genome_12_752        768 TTAACACCAAAAAGTGGGTCCCCATTTTTTATGGATAGCTGTAT 725

Matrix = 20p43g.matrix
Kimura (with divCpGMod) = 8.29
Transitions / transversions = 1.75 (7/4)
Gap_init rate = 0.01 (2 / 140), avg. gap size = 1.50 (3 / 2)


718 30.16 3.17 4.73 scaffold26|size1270847 210597 211132 (1056040) rnd-1_family-363#Unknown 1 528 (39) m_b270s001i11 89148

  scaffold26|si     210597 TAATCAACACCAAAAAGTGGGTCCCCATTTTTAATTGATAGCTGTATAAG 210646
                             v  ?  viv   v  v  v  ?       v   v vv     ?i ? v
  rnd-1_family-          1 TACTCNACCTGAAACAGAGGCTCNCCATTTTGAATGGCAAGCTGNGTNAT 50

  scaffold26|si     210647 AACAGCAACTGCACGGAAAACATACCCATGCTGTGTTGGATCATGACTAT 210696
                           ?       i?   v?i      ivvi       iivv  -     i viv
  rnd-1_family-         51 NACAGCAATNGCAGNAAAAACACTGTCATGCTGCAAAGG-TCATGGCGGA 99

  scaffold26|si     210697 ATACTTGATCAAGAATTTGGAAACTCTTGAGACGAGCATTCACAGTCTCA 210746
                            i  i  v iv  i  ?i?vv viv     iv ?vvii  ?  i     ?
  rnd-1_family-        100 ACACCTGCTTCAGGATNCNCCACTGCTTGAACCNCCTGTTNACGGTCTCN 149

  scaffold26|si     210747 TGCCGCC-CCT-ACA---CCC----TCTTTTGCATAGCATCGGCCTCCTC 210787
                               v  -   -   ---   ---- ii ?   v ---------      
  rnd-1_family-        150 TGCCTCCTCCTNACAATGCCCATCATTCTNTGCTT---------CTCCTC 190

  scaffold26|si     210788 CGAGCAACAATTCAACACCGCAGAAGGCACTTTTGTTGTGTATGGACTCT 210837
                           i i vvi v v  i -    ----i    -   iii v vvi   ?vi  
  rnd-1_family-        191 TGGGATGCCAATCGA-ACCG----GGGCA-TTTCACTTTCAGTGGNGCCT 234

  scaffold26|si     210838 CTCCCATGTACCCATCATCAGCCTCCACATGCTCGCCAAGATTGAGTTCC 210887
                            ?  ? i   ?        v     ?  vi?   i--   i  v ivi v
  rnd-1_family-        235 CNCCNACGTANCCATCATCCGCCTCNACCCNCTCA--AAGGTTCAAGCCA 282

  scaffold26|si     210888 T-TAATTAGTCCATCACGAAAGATGTTAATGTCTGGCCAATCCTTACATG 210936
                            - v  i iv  vvvi     i  ? i? vi  vvv?i v   iiivii 
  rnd-1_family-        283 TGTCATCAAGCCCGAGCGAAAAATNTCNAGATCATTNTACTCCCCGGGCG 332

  scaffold26|si     210937 AATATGGCCCATTCAGCCATTTAATCTCCCCAGACAGAATGCCCAAAGCC 210986
                           i ? ?        ? v   vivi  ?  ?  ? v ??    ii   v   
  rnd-1_family-        333 GANANGGCCCATTNATCCAGCAGATNTCNCCNGTCNNAATGTTCAACGCC 382

  scaffold26|si     210987 ACCTCATAGTGCAATGCAGACTTTCCCTTGAACTTG--TAGGAGGCAAAA 211034
                                   vi   iiv     -------        -- vv i? i    
  rnd-1_family-        383 ACCTCATACCGCAGCCCAGAC-------TGAACTTGTTTTTGGNGTAAAA 425

  scaffold26|si     211035 --GAGGACCCTTCTGTTGAATCCTACAGTCAGTGCAGTTGACACTGAGAT 211082
                           --??  ?  v vv ?iv i     iv    ?    vi ii     ?  ?v
  rnd-1_family-        426 CTNNGGNCCATGGTNCGGGATCCTGAAGTCNGTGCCATCAACACTNAGNA 475

  scaffold26|si     211083 GAGTGTCATGCTTCTTGTTGACTAT---TCTGTCTTTAAAAGTGATCTGG 211129
                            ivv     vvi??    i v  v ---i    ii i  ivi?i    ii
  rnd-1_family-        476 GGCAGTCATTGCNNTTGTCGCCTTTGNACCTGTTCTCAAGTANAATCTAA 525

  scaffold26|si     211130 AAA 211132
                              
  rnd-1_family-        526 AAA 528

Matrix = 20p43g.matrix
Kimura (with divCpGMod) = 40.81
Transitions / transversions = 1.03 (78/76)
Gap_init rate = 0.06 (33 / 535), avg. gap size = 1.27 (42 / 33)

361 27.62 6.88 6.88 scaffold26|size1270847 210988 211263 (1055909) rnd-1_family-908#Unknown 1 276 (251) m_b270s001i12 89148

  scaffold26|si     210988 CCTCATAGTGCAATGCAGACTTTCCCTTGAACTTGTAGGAGGCAAAAGAG 211037
                                  vi v ii   ---i ?             ii  - i     --
  rnd-1_family-          1 CCTCATACCGAAGCGCA---CTNCCCTTGAACTTGTGAGA-GTAAAAG-- 44

  scaffold26|si     211038 GACCCTTCT------GTTGAATCCTACAGTCAGTGCAGTTGACACTGAGA 211081
                           --i?    i------ i  i     iv i  ?  ? vi ii     v  ?
  rnd-1_family-         45 --TNCTTCCGGTATGGCTGGATCCTGAAATCNGTNCCATCAACACTCAGN 92

  scaffold26|si     211082 TGAGTGTCA-TGCTTCTTGTTGACTATT----CTGTCTTTAAAAGTGATC 211126
                           v ivv    -   -iv    i-   v  ----    ii i   ?ivi   
  rnd-1_family-         93 AGGCAGTCACTGC-CGTTGTC-ACTTTTGAACCTGTTCTCAAANAAAATC 140

  scaffold26|si     211127 TGGAAAAGACAAAGCAGAAGCATGATTTTAATGGGGAAAAGACA-ACAAA 211175
                               v -- ?  ivi    i-    v ?vv  ?iii v  ii  - v   
  rnd-1_family-        141 TGGACA--ANAAGTTAGAAA-ATGAGTNGTATNAAAATAAAGCACAGAAA 187

  scaffold26|si     211176 CA-AACTTACCACAGCACTTTTGAGGTC--AGAGAGTGT----GTAGATC 211218
                             -v   i      v iiv?     v  -- v    ii ----    ---
  rnd-1_family-        188 CATTACTCACCACATCGTANTTGAGCTCGAACAGAGCATCCACGTAG--- 234

  scaffold26|si     211219 ACTGGCCAGATGTGCTTTCGCCATGTCTTCGGGTCAACAGTACCC 211263
                           ---    ?    i    v   vvi     v v   i  ivi    
  rnd-1_family-        235 ---GGCCNGATGCGCTTGCGCATCGTCTTGGCGTCGACGCCACCC 276

Matrix = 20p43g.matrix
Kimura (with divCpGMod) = 31.72
Transitions / transversions = 1.45 (42/29)
Gap_init rate = 0.09 (26 / 275), avg. gap size = 1.46 (38 / 26)


2849 16.56 0.21 0.00 scaffold26|size1270847 211089 211565 (1055607) C rnd-1_family-352#Unknown (0) 502 25 m_b270s001i13 89149

  scaffold26|si     211089 CATGCTTCTTGTTGACTATTCTGTCTTTAAAAGTGATCTGGAAAAGACAA 211138
                                i   i   vviv vi    ii i      i            vi 
C rnd-1_family-        502 CATGCCTCTCGTTTTTGAACCTGTTCTCAAAAGTAATCTGGAAAAGAGGA 453

  scaffold26|si     211139 AGCAGAAGCATGATTTTAATGGGGAAAAGACAACAAACAAACTTACCACA 211188
                           ivi                  v?i   ii    v v  i           
C rnd-1_family-        452 GTTAGAAGCATGATTTTAATGTNAAAAGAACAAAACACGAACTTACCACA 403

  scaffold26|si     211189 GCACTTTTGAGGTCAGAGAGTGTGTAGATCACTGGCCAGATGTGCTTTCG 211238
                                  i      v     ? ii     v ?        i  i   ?  
C rnd-1_family-        402 GCACTTTCGAGGTCCGAGAGNGCATAGATGANTGGCCAGACGTACTTNCG 353

  scaffold26|si     211239 CCATGTCTTCGGGTCAACAGTACCCTTTTCAGATGCAGCTGCAGAGCATC 211288
                           ?? ?     v        i i      ?  v     v             
C rnd-1_family-        352 NNANGTCTTGGGGTCAACGGCACCCTTNTCCGATGCCGCTGCAGAGCATC 303

  scaffold26|si     211289 CTTCCTCTGTCCGTGGGTAGCACTTTAAGAAGTACATTGCCCACAACAGG 211338
                                  v  i              i ?        ?      ? i  i 
C rnd-1_family-        302 CTTCCTCGGTTCGTGGGTAGCACTTCANGAAGTACANTGCCCANAGCAAG 253

  scaffold26|si     211339 TGGCTGATCTCGGCACCATCAGACAATAGATCATCCTCGTTGAGCAGTGT 211388
                                         i       i  ii  i   ?v   vv       i  
C rnd-1_family-        252 TGGCTGATCTCGGCGCCATCAGGCAGCAGGTCANGCTCTGTGAGCAGCGT 203

  scaffold26|si     211389 CCATGCATTGATGGCCACTGCAACACCTGTGCCAACAAACTTGCGGAAGC 211438
                                   ?i i   v  v        i i     v v   ii       
C rnd-1_family-        202 CCATGCATNAACGGCGACGGCAACACCCGCGCCAAAATACTCACGGAAGC 153

  scaffold26|si     211439 GCCGATCCTCTGTGCAATCCGCAGCCAATTTT-TGGCCTGTACAACGCTG 211487
                            ?        i   vv   v            -  v  v    ii     
C rnd-1_family-        152 GNCGATCCTCCGTGACATCGGCAGCCAATTTTCTGCCCAGTACGGCGCTG 103

  scaffold26|si     211488 AACGTCCTTTGCAAGGCAGTAGAAGTCTTCGACAGTTGAGAGAGCATGCT 211537
                           i  i     v    v  i            ?  i    ?   iv  i   
C rnd-1_family-        102 GACATCCTTGGCAACGCGGTAGAAGTCTTCNACGGTTGNGAGGTCACGCT 53

  scaffold26|si     211538 GCCTCTTTGCCTGTGGAAGTTCATTCAT 211565
                                     ?i          i     
C rnd-1_family-         52 GCCTCTTTGCNCGTGGAAGTTCGTTCAT 25

Matrix = 20p43g.matrix
Kimura (with divCpGMod) = 15.39
Transitions / transversions = 1.63 (49/30)
Gap_init rate = 0.00 (1 / 476), avg. gap size = 1.00 (1 / 1)


944 22.12 19.03 1.83 scaffold26|size1270847 211757 212129 (1055043) C genome_12_752#DNA (142) 726 291 m_b270s001i14 89147

  scaffold26|si     211757 ATCTGTGCTAATCAAGTCATGACAAAGTTATATATAT---TAAGACATGC 211803
                                v iv          i v i  v          ---         i
C genome_12_752        726 ATCTGGGTGAATCAAGTCACGCCGAATTTATATATATATTTAAGACATGT 677

  scaffold26|si     211804 ACATTTATGTTTATGCATTACCGTGAAACAAAAGGCCTAATAC-TTCATT 211852
                                   i  - i-                            -  iv  
C genome_12_752        676 ACATTTATATT-AC-CATTACCGTGAAACAAAAGGCCTAATACATTTCTT 629

  scaffold26|si     211853 TTTGAGATAAG-----------------ACACTATTGGCGAGTAATAAGA 211885
                                i     -----------------           i  v      v
C genome_12_752        628 TTTGAAATAAGACTATCTGCGAGAAATAACACTATTGGCAAGAAATAAGT 579

  scaffold26|si     211886 CAAT------GAAATAAGCCTTTTTG-GAGAGATAAGACAATCGCCAAG- 211927
                            v  ------ v    i    v  v -    v       v  ivi    -
C genome_12_752        578 CTATCGGCGAGCAATAGGCCTATTGGCGAGATATAAGACTATTTTCAAGT 529

  scaffold26|si     211928 -----AAATAAGACCCTAACCCTAACCTGGAAAAGGCTTATTTTT--CGG 211970
                           -----     --ii i  vii  vi  ---i v  v         -- i 
C genome_12_752        528 TTCGAAAATA--GTCTTATTTCTCGCC---GATAGTCTTATTTTTTGCAG 484

  scaffold26|si     211971 A----------------AATAAGAGGCATGTCTACATAGGAATAGTAATT 212004
                            ----------------       v  v   ii  i i         v i
C genome_12_752        483 AAGGCTTATCTTTTGAAAATAAGACGCTTGTTCACGTGGGAATAGTACTC 434

  scaffold26|si     212005 GTTGATGTAGCTCTCGGGGATAGGTTTATTCCTCAGGAAT---------- 212044
                           ii v i   iv i   i i     i    vii  iii   ----------
C genome_12_752        433 ACTCACGTAAGTTTCGAGAATAGGCTTATGTTTCGAAAATAGTCTTATTT 384

  scaffold26|si     212045 --------ATGCTTATACCTCGGAAATAGTCCTATTTATAGTGCTA-TTC 212085
                           -------- v      vi    vvi      ii             -  i
C genome_12_752        383 TTCGCAGAAGGCTTATTTCTCGCCGATAGTCTCATTTATAGTGCTATTTT 334

  scaffold26|si     212086 CGAGATATAAGCCGTTTCCGAGAAATAAGACTATTTCCAAGAAA 212129
                                v   i  iv i v        -  i  v i v       
C genome_12_752        333 CGAGAAATAGGCTTTCTGCGAGAAAT-AGGCTTTCTGCAAGAAA 291

Matrix = 20p43g.matrix
Kimura (with divCpGMod) = 23.83
Transitions / transversions = 1.45 (48/33)
Gap_init rate = 0.05 (20 / 372), avg. gap size = 3.95 (79 / 20)

1500 13.80 7.50 1.69 scaffold26|size1270847 211951 212230 (1054942) C genome_9_8046#DNA (316) 418 123 m_b270s001i15 89147

  scaffold26|si     211951 GGAAAAGGCTTATTTTTCGGAAATAAGAGGCATGTCTACATAGGAATAGT 212000
                              i                                   i          
C genome_9_8046        418 GGAGAAGGCTTATTTTTCGGAAATAAGAGGCATGTCTACGTAGGAATAGT 369

  scaffold26|si     212001 AATTGTTGATGTAGCTCTCGGGGATAGGTTTATTCCTCAGGAATAT---- 212046
                             v i  v i     v      i     i         i      v----
C genome_9_8046        368 AAATATTCACGTAGCACTCGGGAATAGGCTTATTCCTCGGGAATAGCCTT 319

  scaffold26|si     212047 --------------GCTTATACCTCGGAAATAGTCCTATTTATAGTGCTA 212082
                           --------------       i             i              
C genome_9_8046        318 ATTCCTCGGAAAAGGCTTATATCTCGGAAATAGTCTTATTTATAGTGCTA 269

  scaffold26|si     212083 TT-CCGAGATATAAGCCGTTTCCGAGAAATAAGACTATTTCCAAGAAAGC 212131
                             -              v                        i  iv   
C genome_9_8046        268 TTGCCGAGATATAAGCCTTTTCCGAGAAATAAGACTATTTCCGAGGTAGC 219

  scaffold26|si     212132 ACGACTTACTTTCAAAATGTCCTTTACTGTATAAAACAGTTACTCGTAAC 212181
                                          v v  v v  i   i        --i v viv   
C genome_9_8046        218 ACGACTTACTTTCAACAAGTACGTTGCTGCATAAAACA--CAATAAAAAC 171

  scaffold26|si     212182 TTTCTATTGACACACTCAAGACAAGAACTTCCACCAGAAAAC--ACCATA 212229
                           ---v  i  v     vv          v  i  i    v v --      
C genome_9_8046        170 ---GTACTGTCACACAGAAGACAAGAAATTTCATCAGATATCGTACCATA 124

  scaffold26|si     212230 A 212230
                            
C genome_9_8046        123 A 123

Matrix = 20p43g.matrix
Kimura (with divCpGMod) = 13.70
Transitions / transversions = 0.90 (18/20)
Gap_init rate = 0.03 (9 / 279), avg. gap size = 2.89 (26 / 9)


4053 21.37 4.41 3.48 scaffold26|size1270847 212258 213367 (1053805) C rnd-1_family-636#Unknown (51) 1253 134 m_b270s001i16 89150

  scaffold26|si     212258 ATGGCCCTGTCACGCACCAAGAAGTGGAGCAAAGAACTAAAGGCAGGCTT 212307
                                v i?           i         iv?   i i           
C rnd-1_family-       1253 ATGGCACCNTCACGCACCAAAAAGTGGAGCGCNGAATTGAAGGCAGGCTT 1204

  scaffold26|si     212308 CCGAAAACGAATCTTGAACAAAGAAATCAACCCCGAATGAAGGAA--CAA 212355
                              v     ?  vivii     v          ?   i v vvi -- ?v
C rnd-1_family-       1203 CCGTAAACGNATACAAGACAAACAAATCAACCCNGAACGCACCGATCCNC 1154

  scaffold26|si     212356 GGCCTACATTGAAACTATCCGAAAGCGTTTCTATCCCGATCGCCCATATG 212405
                           i --     i    vv   v i??   i ?   i     i  v   ? i 
C rnd-1_family-       1153 AG--TACATCGAAAAAATCAGGNNGCGCTNCTACCCCGACCGACCANACG 1106

  scaffold26|si     212406 AAACTTTCCGTAAGAATTGGAACTCATCAGTTGTGGAGTATCGTGTGGGG 212455
                               ?     v  ?  i iv  vv v  ii i i     iv  iii    
C rnd-1_family-       1105 AAACNTTCCGAAANAACTACAAGACTTCGATCGCGGAGTGGCGCACGGGG 1056

  scaffold26|si     212456 AAAGCACAAGATTTCTACAACAAAAGTAAGAGATGATGCGATGACTGTGA 212505
                                 vvv  ivvv        ii     ---    -   i  --  - 
C rnd-1_family-       1055 AAAGCAATTGACGAGTACAACAAGGGTAAG---TGAT-CGACGA--GT-A 1013

  scaffold26|si     212506 TTAACTTCTGTTTTTTTATCGTGAA-----------ACTCACCTTCT-TT 212543
                           iii--       v----        -----------           -  
C rnd-1_family-       1012 CCG--TTCTGTTG----ATCGTGAATAACAGATATCACTCACCTTCTCTT 969

  scaffold26|si     212544 CAAGTTAACGAGGCCATCAAG--GAGGAGTC---CTGTAGGAGCTCCAAA 212588
                            v    vi i --   v  i --        ---  i v v  i  ?i ?
C rnd-1_family-        968 CTAGTTCGCAA--CCAGCAGGCAGAGGAGTCATCCTATCGCAGTTCNGAN 921

  scaffold26|si     212589 GACAGCAATTTTGACAAGGAAGAATCTGACAGTGATTCCGTTGATTA--- 212635
                                 i i  i v i v    vv     ---- --     ?  i v---
C rnd-1_family-        920 GACAGCGACTTCGCCGACGAAGCCTCTGA----G--TCCGTNGACTCATT 877

  scaffold26|si     212636 GTCAGATTTTCTCAACGAAGACGA--GGA-AGATCTTCAAGCACTCAAGG 212682
                              i  i  --- i v    vv  -- i -   v       vv   i   
C rnd-1_family-        876 GTCGGACTT---CGAAGAAGCAGATAGAACAGAACTTCAAGACCTCGAGG 830
```
