## Supplementary material for "Improved Reference Genome for *Cyclotella Cryptica* CCMP332, a Model for Cell Wall Morphogenesis, Salinity Adaptation, and Lipid Production in Diatoms (Bacillariophyta)": cryptica_pilon5.fasta.align (part 329 of 753)

```
  scaffold26|si     212683 AAGAGGCAAA-----ACAAGACATGTCCTCCAAGAAAGCAGCTACTCGTT 212727
                               vi viv-----      --  i  i         --  -     i 
C rnd-1_family-        829 AAGACACTGCTGCCCACAAGA--TGCCCCCCAAGAAAG--GC-ACTCGCT 785

  scaffold26|si     212728 GTTTCACCATCAAAA------AGAGCACCAAGAAGGAC---TCTGTTGAT 212768
                           ---i     i  ii ------ i   v           ---         
C rnd-1_family-        784 ---CCACCACCAGGACTAGCAAAAGCCCCAAGAAGGACACTTCTGTTGAT 738

  scaffold26|si     212769 GATGTCGTCGAACGGCTTGAGAACACTGCCT---TTACCTCAAGTGCCAA 212815
                            v?  v i --  i-   ?v i    i  v ---  i i  ?i iv    
C rnd-1_family-        737 GTNGTGGCC--ACA-CTTNTGGACACCGCATCCATTGCTTCNGGCCCCAA 691

  scaffold26|si     212816 CTACTCTTGCACCTATACTTTCCCATGGAGCAGGCACAGGGAGAAGGATG 212865
                             v   i        i vv     v vv      v   ii v        
C rnd-1_family-        690 CTTCTCCTGCACCTACAGGTTCCCCTTTAGCAGGAACAAAGCGAAGGATG 641

  scaffold26|si     212866 GGGTGAAGGACATTGTGCACCTTGAGTTCCAAGTGAGT-AACCTCCCCAC 212914
                            i  ?            i i? ?        -  vv  -           
C rnd-1_family-        640 GAGTNAAGGACATTGTGTATNTNGAGTTCCA-GTCTGTCAACCTCCCCAC 592

  scaffold26|si     212915 AAGTTACATAAGGCTTGCAAGAGTCTTGCCAGGTGGGATGAAGTTTGCAA 212964
                            ??i   v v   v      ii           ?              v?
C rnd-1_family-        591 ANNCTACCTCAGGATTGCAAAGGTCTTGCCAGGNGGGATGAAGTTTGCTN 542

  scaffold26|si     212965 CCTGTTTGGCTGCCCCCAAGTGGTTTTTTGAGGAGGGCAATCTCCGCACC 213014
                           i   iv          v                     v i  i     v
C rnd-1_family-        541 TCTGCATGGCTGCCCCGAAGTGGTTTTTTGAGGAGGGCTACCTTCGCACA 492

  scaffold26|si     213015 GTGATGGGGGCTGATTGGAGTGAAGACCATGCGCGCATCCAATCACGCAT 213064
                           v  ?          ?    i   ii    i     ii ?         iv
C rnd-1_family-        491 TTGNTGGGGGCTGANTGGAATGAGAACCACGCGCGTGTNCAATCACGCGA 442

  scaffold26|si     213065 TGAAATGGTCATTCAGCCCATTCGCATGCGTACTTATGGTTAGGAGCGTT 213114
                           i         i i      i         v i   v     v        
C rnd-1_family-        441 CGAAATGGTCGTCCAGCCCGTTCGCATGCTTGCTTCTGGTTTGGAGCGTT 392

  scaffold26|si     213115 GGGTTGTGGTGGAAGCACAGGTTATTGATCTCTCGTTCAAGTGCATTGAG 213164
                           ?v  ?    v      v     i  i  i   i v         i     
C rnd-1_family-        391 NCGTNGTGGGGGAAGCTCAGGTCATCGACCTCCCCTTCAAGTGCGTTGAG 342

  scaffold26|si     213165 GGTTATGTAGTTCTCCACTGGGGAAATTGGCGCACTCTTGGAGTTGAAGA 213214
                              v      i  i   i       ?           iv  i  i     
C rnd-1_family-        341 GGTGATGTAGCTCCCCATTGGGGAANTTGGCGCACTCCAGGGGTCGAAGA 292

  scaffold26|si     213215 TATCACCATGAATGAT---GGTATGGTGG--ACCA-GGTGCACATGCAAT 213258
                           i          vi   --- v  iv v  --i i -i  i        i 
C rnd-1_family-        291 CATCACCATGACCGATCCAGCTACTGGGGCTGCTACAGTACACATGCAGT 242

  scaffold26|si     213259 TCCAGCACACCATGAGCTTTTGTCTTGTTAGTGTGCCTGACAACCGTGAG 213308
                                 i   v    v   ii i  i iv       vi     ivvv  i
C rnd-1_family-        241 TCCAGCGCACGATGACCTTCCGCCTCGCGAGTGTGCACGACAATGCAGAA 192

  scaffold26|si     213309 AGGCTTGGAGGCCAGCAAGCAATGGTTTTTTGGTTGTGCGTTTGGAGAAG 213358
                                   ? vv  i  i  i iv - i v   i v   viv        
C rnd-1_family-        191 AGGCTTGGNGCGCAACAGGCGACTG-TCTATGGCTTTGCTCATGGAGAAG 143

  scaffold26|si     213359 CGCCCTAGA 213367
                            v       
C rnd-1_family-        142 CCCCCTAGA 134

Matrix = 20p43g.matrix
Kimura (with divCpGMod) = 22.01
Transitions / transversions = 1.29 (129/100)
Gap_init rate = 0.05 (55 / 1109), avg. gap size = 1.60 (88 / 55)


234 14.02 5.13 26.80 scaffold26|size1270847 213405 213521 (1053651) genome_9_8046#DNA 638 734 (0) m_b270s001i17 89151

  scaffold26|si     213405 TTGTATCCAAATA---GTCTATCTAAGATTTATTGCACTTCT---TAGTT 213448
                              i   v     ---      ivv               v ---     
  genome_9_8046        638 TTGCATCAAAATAATAGTCTATTATAGATTTATTGCACTTATTAGTAGTT 687

  scaffold26|si     213449 TCTATTTTTATATCTAATATCATTATAGTGCTATGAGAAAAAATGTTATG 213498
                             i   v     -  ------      -------------------    
  genome_9_8046        688 TCCATTATTATA-CT------ATTATA-------------------TATG 711

  scaffold26|si     213499 AATAGGTCAGTTCCCTTAACCTC 213521
                              i  iv        i      
  genome_9_8046        712 AATGGGCAAGTTCCCTCAACCTC 734

Matrix = 20p43g.matrix
Kimura (with divCpGMod) = 14.56
Transitions / transversions = 1.00 (6/6)
Gap_init rate = 0.24 (28 / 116), avg. gap size = 1.14 (32 / 28)


1666 8.59 1.17 4.84 scaffold26|size1270847 213535 213791 (1053381) rnd-1_family-601#Unknown 837 1084 (0) m_b270s001i18 89152

  scaffold26|si     213535 TGTCTTCTA-ATACTATTATTAATGTATGGTACCATA-AGTAGACCTCTG 213582
                                 vv -    - i   --               -           i
  rnd-1_family-        837 TGTCTTGAACATAC-ACTAT--ATGTATGGTACCATAGAGTAGACCTCTA 883

  scaffold26|si     213583 TAAAGCCAAATCGCACACAAGTAGTATCGTACCTCATACAGCTCATGTTA 213632
                           -         v i          --------               i   
  rnd-1_family-        884 -AAAGCCAAAGCACACACAAGTA--------CCTCATACAGCTCATATTA 924

  scaffold26|si     213633 TAGCGCAATATCTACCATAGCTGTATTATTTATGTTCAAACCGAT-TCGC 213681
                                                 i         i            - v  
  rnd-1_family-        925 TAGCGCAATATCTACCATAGCTATATTATTTACGTTCAAACCGATGTAGC 974

  scaffold26|si     213682 ACGATTGATCAAGATACAGCACGATCGTAGCACACGCAGTTTCACGAGCG 213731
                                     i  i    i              i         i      
  rnd-1_family-        975 ACGATTGATCGAGGTACAACACGATCGTAGCACGCGCAGTTTCGCGAGCG 1024

  scaffold26|si     213732 ATCAGACTGTTCTTTCACAACTTGCTACACAATTAATTGGCAACAATTGG 213781
                           v                 i   i       i          i  i     
  rnd-1_family-       1025 CTCAGACTGTTCTTTCACGACTCGCTACACGATTAATTGGCGACGATTGG 1074

  scaffold26|si     213782 CTTAGAAAGA 213791
                                     
  rnd-1_family-       1075 CTTAGAAAGA 1084

Matrix = 20p43g.matrix
Kimura (with divCpGMod) = 5.48
Transitions / transversions = 3.20 (16/5)
Gap_init rate = 0.06 (15 / 256), avg. gap size = 1.00 (15 / 15)


1018 18.76 7.90 7.03 scaffold26|size1270847 213767 214133 (1053039) genome_3_16974#DNA/hAT-Tag1 173 542 (191) m_b270s001i19 89153

  scaffold26|si     213767 ATTGGCAACAATTGGCTTAGAAAGAAATAGCCTATATTCATTGAATGCGC 213816
                                 i    ---   -- vv i     i --- v   ivvi   iv  
  genome_3_1697        173 ATTGGCGACAA---GCT--GTCAAAAATAAC---TCTTCGGGAAATAGGC 214

  scaffold26|si     213817 TATATTTGAGAAATATATTGGCAATATTCGAGAAATAGGCTATTTTCGAG 213866
                              -   ---   i v  vi  v  v  i       v      vi     
  genome_3_1697        215 TAT-TTT---AAACAAATAAGCTATTTTTGAGAAATCGGCTATGCTCGAG 260

  scaffold26|si     213867 AAATAGCCTATTTTCGA------AAAATAGCTTATATTCAAAACTCGAAA 213910
                                            ------     v  i   -  -----    v i
  genome_3_1697        261 AAATAGCCTATTTTCGAAATTCGAAAATCGCCTAT-TT-----CTCGCAG 304

  scaffold26|si     213911 ATAGCTTATTTCTTGAAAAAGGCCTATTTCTCGAAAATAGCAATCCTGTT 213960
                                i   v   i     vi                     iiv  iv 
  genome_3_1697        305 ATAGCCTATATCTCGAAAATAGCCTATTTCTCGAAAATAGCAGCACTAGT 354

  scaffold26|si     213961 TACGTAGGAACAGTAATCTG-ACACGTGGATCTCGAAAATAGCTTATTTT 214009
                                     i      i  -i  -  i  v            i     i
  genome_3_1697        355 TACGTAGGAATAGTAATTTGTGCA-GTAGAGCTCGAAAATAGCCTATTTC 403

  scaffold26|si     214010 TTGATTATAGGC-----------AATA-------TCTCGAAAAAAGCCTA 214041
                            i  vv    v -----------    -------         v  v   
  genome_3_1697        404 TCGAAAATAGCCTATTTCTCGAAAATAGCTTATTTCTCGAAAATAGGCTA 453

  scaffold26|si     214042 TATAATAAGCTATTTTCGAGAAAAAGCCTATAATCAAGAAATAGCCTATA 214091
                            v                     v iv    vv  i       iv     
  genome_3_1697        454 TTTAATAAGCTATTTTCGAGAAATAAGCTATTTTCGAGAAATAAGCTATA 503

  scaffold26|si     214092 ATCGAAAAATAGCCTATGATCA-AG---AAATAATAGGCTATTTTA 214133
                           v ------    v    -  i -  --- v  v         v   
  genome_3_1697        504 TT------ATAGGCTAT-ATTATAGGCTATATTATAGGCTATATTA 542

Matrix = 20p43g.matrix
Kimura (with divCpGMod) = 19.88
Transitions / transversions = 0.83 (29/35)
Gap_init rate = 0.09 (32 / 366), avg. gap size = 1.72 (55 / 32)


9091 4.02 0.71 0.18 scaffold26|size1270847 214171 215292 (1051880) rnd-1_family-574#Unknown 3 1130 (0) m_b270s001i20 89154

  scaffold26|si     214171 AATATGAGTTTTTTGAGCAGGGGTAGTTTTTTTGTTTGGTATTGCCTTAT 214220
                                         i                v-             v   
  rnd-1_family-          3 AATATGAGTTTTTTAAGCAGGGGTAGTTTTTA-GTTTGGTATTGCCATAT 51

  scaffold26|si     214221 CTTGTACCATGATATGGTGTTGCACAATACTTTACATCTACACTGCACCG 214270
                                                                            i
  rnd-1_family-         52 CTTGTACCATGATATGGTGTTGCACAATACTTTACATCTACACTGCACCA 101

  scaffold26|si     214271 TATCAACAAAATAATAATAACAAGCCAATCTTACTAGACACTATTACAAC 214320
                                      ?                                      
  rnd-1_family-        102 TATCAACAAAANAATAATAACAAGCCAATCTTACTAGACACTATTACAAC 151

  scaffold26|si     214321 ATCTCTATCCAACATCAGATATCACATTTAGGCATAGTATGATGTGAGTT 214370
                                   v          i    i                         
  rnd-1_family-        152 ATCTCTATACAACATCAGACATCATATTTAGGCATAGTATGATGTGAGTT 201

  scaffold26|si     214371 CTACACTTTCAAACAACTAGGTCTAGGAATCATATGCATTCATAGTAGTG 214420
                                           ?                      ?          
  rnd-1_family-        202 CTACACTTTCAAACAANTAGGTCTAGGAATCATATGCATNCATAGTAGTG 251

  scaffold26|si     214421 GTGCA---TTTACAAAATGCACACTCAAACCTGCCCCTCACTTTTCTCAA 214467
                                ---                  i          -            
  rnd-1_family-        252 GTGCACACTTTACAAAATGCACACTCGAACCTGCCCC-CACTTTTCTCAA 300

  scaffold26|si     214468 TTGGTGTGGCATCACTGGATTCCTGGTACAATTAACCCCCATTACCAATG 214517
                                       vi  i                                 
  rnd-1_family-        301 TTGGTGTGGCATAGCTAGATTCCTGGTACAATTAACCCCCATTACCAATG 350

  scaffold26|si     214518 ATGTTTATATTAAAATGATGTATTATTACTGGACACGAACCAGGTCTTCA 214567
                            v                      v          ?          ?   
  rnd-1_family-        351 AAGTTTATATTAAAATGATGTATTTTTACTGGACANGAACCAGGTCNTCA 400

  scaffold26|si     214568 CAAAAATCTAACAACTTGAAAAAGGCAAACCAATCATGTGGATCATGAGT 214617
                            ?v   v  iv                     i                 
  rnd-1_family-        401 CNTAAAACTGTCAACTTGAAAAAGGCAAACCAGTCATGTGGATCATGAGT 450

  scaffold26|si     214618 GGACGAAAGATTGCATGGGGTCTGCATGCAGACTGTTGGCGGGTTTGTTA 214667
                                        i                             v i    
  rnd-1_family-        451 GGACGAAAGATTGTATGGGGTCTGCATGCAGACTGTTGGCGGGGTCGTTA 500

  scaffold26|si     214668 CATATAAACCTTAAATTTTACTTGAAAGACTTTTGATCGAGGTATCCAGT 214717
                                            ? i                   i          
  rnd-1_family-        501 CATATAAACCTTAAATTNTGCTTGAAAGACTTTTGATCGGGGTATCCAGT 550

  scaffold26|si     214718 GAATATATATGCAAAACTCTTTGTGAGGGTCCTAGCCTACTGCTGCTCAA 214767
                                v      ? ?                         v        i
  rnd-1_family-        551 GAATAGATATGCNANACTCTTTGTGAGGGTCCTAGCCTACGGCTGCTCAG 600

  scaffold26|si     214768 TGTGTAATGTTAAGTTCATTAGACACATGATATCATCATTACAGAACAAA 214817
                                       i                v                    
  rnd-1_family-        601 TGTGTAATGTTAGGTTCATTAGACACATGTTATCATCATTACAGAACAAA 650

  scaffold26|si     214818 TGTACAAATTGTGAATGAATGACAGTATGACTTTAAGCTTTGTGATAAAA 214867
                                                 ?                           
  rnd-1_family-        651 TGTACAAATTGTGAATGAATGANAGTATGACTTTAAGCTTTGTGATAAAA 700

  scaffold26|si     214868 TGTATGACTTATTCTATTCCATTTTTTGAAGTTAATATCACGTCTATCTA 214917
                              ii                         ?                   
  rnd-1_family-        701 TGTGCGACTTATTCTATTCCATTTTTTGAANTTAATATCACGTCTATCTA 750

  scaffold26|si     214918 AAATGTTAGCAGCTGCATTTTTGCACACACCCTACTTTCATTTCATATCC 214967
                                  i                        v                 
  rnd-1_family-        751 AAATGTTGGCAGCTGCATTTTTGCACACACCCGACTTTCATTTCATATCC 800

  scaffold26|si     214968 -TTTTAGAGTAAGCATCAGATTGACTTTGCCACTGTCTACCAAAAGATTC 215016
                           -        ii                                       
  rnd-1_family-        801 TTTTTAGAGCGAGCATCAGATTGACTTTGCCACTGTCTACCAAAAGATTC 850

  scaffold26|si     215017 AACAACATATATGCAGTCCTTTTCAACAAAAATATAAATTTTCAGCCAAG 215066
                                                                             
  rnd-1_family-        851 AACAACATATATGCAGTCCTTTTCAACAAAAATATAAATTTTCAGCCAAG 900

  scaffold26|si     215067 TTAATATCATTCATTTAATGATTGAACTTCATTTTCAAGAGAACATGCTA 215116
                                       ?  i                          vviv    
  rnd-1_family-        901 TTAATATCATTCNTTCAATGATTGAACTTCATTTTCAAGAGATAGGGCTA 950

  scaffold26|si     215117 ATATTTATCAGCAAACAATAAATCTCCCAGTCAACCTCATGTTCAGAATG 215166
                                       v                                   i 
  rnd-1_family-        951 ATATTTATCAGCTAACAATAAATCTCCCAGTCAACCTCATGTTCAGAACG 1000

  scaffold26|si     215167 AAAAAA----ATCACTTGTCTGAACTACATATTCATTTCATGAAAACAGG 215212
                           i     ----                                        
  rnd-1_family-       1001 GAAAAAGAACATCACTTGTCTGAACTACATATTCATTTCATGAAAACAGG 1050

  scaffold26|si     215213 AGAATCTATCAAAATATATGTAATTTGTCACATAAACATATTGTTCCATG 215262
                             ?         v                      ?v             
  rnd-1_family-       1051 AGNATCTATCAATATATATGTAATTTGTCACATAANAATATTGTTCCATG 1100

  scaffold26|si     215263 AAGACTACTTTGCTGACTTCCCTCAACCTC 215292
                                  i   ?                  
  rnd-1_family-       1101 AAGACTATTTTNCTGACTTCCCTCAACCTC 1130

Matrix = 20p43g.matrix
Kimura (with divCpGMod) = 3.75
Transitions / transversions = 1.25 (25/20)
Gap_init rate = 0.00 (5 / 1121), avg. gap size = 2.00 (10 / 5)


226 23.43 2.44 6.33 scaffold26|size1270847 217175 217256 (1049916) C rnd-1_family-1070#Unknown (344) 461 383 m_b270s001i21 89155

  scaffold26|si     217175 TGAGT-GAACATTCCTGATCAG-GGGCAGTGTTGCTCCTGGTGTGAGGAT 217222
                             i  -             v  -v i   i v  -  i        v i 
C rnd-1_family-        461 TGGGTCGAACATTCCTGATGAGCTGACAGCGGTG-TCTTGGTGTGATGGT 413

  scaffold26|si     217223 GACATCTTGCAAATATGGAGATTCTCTTGCAAGC 217256
                              v v ii   v i ----     v  i   i 
C rnd-1_family-        412 GACTTGTCACAACTGT----ATTCTGTTACAAAC 383

Matrix = 20p43g.matrix
Kimura (with divCpGMod) = 26.62
Transitions / transversions = 1.25 (10/8)
Gap_init rate = 0.09 (7 / 81), avg. gap size = 1.00 (7 / 7)


384 21.41 5.33 9.72 scaffold26|size1270847 219544 219693 (1047479) genome_3_21789#DNA 1 144 (351) m_b270s001i22 89156

  scaffold26|si     219544 GAGGATCCGGACCTTGGTGTGCATCACCCATATATAGGTGCA--AAAAAC 219591
                                     i        v     - v   v     iii v--v     
  genome_3_2178          1 GAGGATCCGGGCCTTGGTGGGCATC-CACATTTATAGACACCTTTAAAAC 49

  scaffold26|si     219592 TCGCCAAAAAATCTCTCACACCATGAACACAAAGGTCTGTTTGCA--CCG 219639
                                -     i     ---------   i   i      ii   --   
  genome_3_2178         50 TCGCC-AAAAACCTCTC---------ACATAAAAGTCTGTCCGCACTCCG 89

  scaffold26|si     219640 TCCTGTCCCTG--CCCATCCCCATCCATCCCCGCCTGTTGTATCTGCC-- 219685
                              ivv  ii --   ii    -i  i        --ii  vi i   --
  genome_3_2178         90 TCCCCACCTCGTCCCCGCCCCC-CCCGTCCCCGCC--CCGTCCCCGCCTT 136

  scaffold26|si     219686 TGTCCCTA 219693
                            i      
  genome_3_2178        137 TATCCCTA 144

Matrix = 20p43g.matrix
Kimura (with divCpGMod) = 20.13
Transitions / transversions = 2.62 (21/8)
Gap_init rate = 0.12 (18 / 149), avg. gap size = 1.22 (22 / 18)


418 22.08 2.10 8.15 scaffold26|size1270847 219758 219900 (1047272) genome_3_21789#DNA 361 495 (0) m_b270s001i23 89157

  scaffold26|si     219758 CCACCCCGTCCCTGCCCTGTCCACGTCCTGTCCCCGCCCGCTCCATGTCA 219807
                             i  i      i    i    v  i  i        v------   i -
  genome_3_2178        361 CCGCCTCGTCCCCGCCCCGTCCCCGCCCCGTCCCCGCA------ATGCC- 403

  scaffold26|si     219808 CATATGCACAGTAACT-GCGCAGGACTCAGGCTTTCGTGCCACGTTACTT 219856
                           ----   v ii i   -     vv    iv  vv  v        i    
  genome_3_2178        404 ----TGCCCGATGACTCGCGCACTACTCGCGCAATCTTGCCACGTCACTT 449

  scaffold26|si     219857 CTCACTTGCCAAAAAAA--TGCCATGCCCCACCCACCCGGATCCTC 219900
                                 i         i--  v  ii v    iv            
  genome_3_2178        450 CTCACTCGCCAAAAAAGGTTGACACACACCACTGACCCGGATCCTC 495

Matrix = 20p43g.matrix
Kimura (with divCpGMod) = 19.60
Transitions / transversions = 1.42 (17/12)
Gap_init rate = 0.09 (13 / 142), avg. gap size = 1.08 (14 / 13)


237 21.12 1.23 6.49 scaffold26|size1270847 219976 220056 (1047116) scaffold3|size1191850_(dbseq-nr_493)_[349346,364513]#LTR/Copia 2334 2410 (12758) m_b270s001i24 89158

  scaffold26|si     219976 AAGGTCAAACTGC-GGGTACATATTCTGACTCGGTTTGAGATATTTTTGG 220024
                             v i        -i   v ----  iv  v    v vvv      v   
  scaffold3|siz       2334 AACGCCAAACTGCCAGGTCC----TCCCACACGGTATTTTATATTTATGG 2379

  scaffold26|si     220025 TCACTTTTGGTCACTTTCTGCAAAATGGTCAC 220056
                             iv  v           v  -          
  scaffold3|siz       2380 TCGATTATGGTCACTTTCGGC-AAATGGTCAC 2410

Matrix = 20p43g.matrix
Kimura (with divCpGMod) = 23.17
Transitions / transversions = 0.33 (4/12)
Gap_init rate = 0.07 (6 / 80), avg. gap size = 1.00 (6 / 6)


901 11.19 0.00 0.75 scaffold26|size1270847 220007 220141 (1047031) C scaffold3|size1191850_(dbseq-nr_493)_[349346,364513]#LTR/Copia (6153) 9015 8882 m_b270s001i25 89159

  scaffold26|si     220007 GGTTTGAGATATTTTTGGTCACTTTTGGTCACTTTCTGCAAAATGGTCAC 220056
                                         v         v       i      v  -       
C scaffold3|siz       9015 GGTTTGAGATATTTGTGGTCACTTATGGTCACCTTCTGCCAA-TGGTCAC 8967

  scaffold26|si     220057 TGGATTTACCAGTTTATAAGTTATAAATTGCCACCAAAATACTATCCTGT 220106
                           ii      i      v       i     i     i       v      
C scaffold3|siz       8966 CAGATTTATCAGTTTTTAAGTTACAAATTACCACCGAAATACTTTCCTGT 8917

  scaffold26|si     220107 TACAATAAATTTCATTATTCTACTATTACCCCCAA 220141
                                                 ii i         
C scaffold3|siz       8916 TACAATAAATTTCATTATTCTATCACTACCCCCAA 8882

Matrix = 20p43g.matrix
Kimura (with divCpGMod) = 11.44
Transitions / transversions = 2.00 (10/5)
Gap_init rate = 0.01 (1 / 134), avg. gap size = 1.00 (1 / 1)


700 23.39 1.41 11.20 scaffold26|size1270847 220007 220290 (1046882) rnd-1_family-224#Unknown 1 259 (41) m_b270s001i26 89160

  scaffold26|si     220007 GGTTTGAGATATTTTTGGTCACTTTTGGTCACTTTCTGCAAAATGGTCAC 220056
                                 v              v?        v    i- i         v
  rnd-1_family-          1 GGTTTGCGATATTTTTGGTCAGNTTTGGTCAGTTTCC-CGAAATGGTCAG 49

  scaffold26|si     220057 TGGATTTACCAGTTTATAAGTTATAAATTGCCACCAAAATACTATCCTGT 220106
                             i         v            ?    v i     i         v 
  rnd-1_family-         50 TGAATTTACCAGATTATAAGTTATANATTGACGCCAAAGTACTATCCTTT 99

  scaffold26|si     220107 TACAATAAATTTCATTATTCTACTATTACCCCCAATTCTTCTTC---CCA 220153
                            -  i?   vv    --  i     -------     v  i?  --- v 
  rnd-1_family-        100 T-CAGNAAAAATCAT--TTTTACTA-------CAATTATTTNTCAATCGA 139

  scaffold26|si     220154 CACGACAAATAGATCTGGGGGAGTATTGACCGGACAGGGTGAAAAAACCA 220203
                             ii - ?v  v    v    iv? ----------------         
  rnd-1_family-        140 CATAA-ANCTACATCTTGGGGGTNA----------------AAAAAACCA 172

  scaffold26|si     220204 CAGCAGGTGGCTGATAGCACTGTGGGAAAAACCT-TTGGTCACTTTTCTC 220252
                            v     - v vvviv  iii    i        -vvi v  ii vvii 
  rnd-1_family-        173 CTGCAGG-GTCATCCTGCGTCGTGGAAAAAACCTAGAAGACATCTGATCC 221

  scaffold26|si     220253 ATGTGATTATGTATATAACTCTGTTGTCAACATAACAC 220290
                           ii i i       i     vv   iiiv      v   
  rnd-1_family-        222 GCGCGGTTATGTACATAACAATGTCACAAACATACCAC 259

Matrix = 20p43g.matrix
Kimura (with divCpGMod) = 24.93
Transitions / transversions = 0.97 (29/30)
Gap_init rate = 0.11 (31 / 283), avg. gap size = 1.06 (33 / 31)

1442 15.15 1.49 1.87 scaffold26|size1270847 220142 220410 (1046762) rnd-1_family-139#Unknown 1 268 (409) m_b270s001i27 89160

  scaffold26|si     220142 TTCTTCTTCCCACACGACAAATAGATCTGGGGGAGTATTGACCGGACAGG 220191
                               i    v    i     vv iv        -- v    vi  iiv  
  rnd-1_family-          1 TTCTCCTTCACACATGACAACGAACTCTGGGGG--TTTTGAGTGGGTTGG 48

  scaffold26|si     220192 GTGAAAAAA-CCACAGCAGGTGGCTGATAGCACTGTGGGAAAAA-CCTTT 220239
                                    -                i                 -     
  rnd-1_family-         49 GTGAAAAAAACCACAGCAGGTGGCTGGTAGCACTGTGGGAAAAACCCTTT 98

  scaffold26|si     220240 GGTCACTTTTCTCATGTGATTATGTATATAACTCTGTTGTCAACATAACA 220289
                             v      vii  i i                    iviv         
  rnd-1_family-         99 GGGCACTTTATCCACGCGATTATGTATATAACTCTGTCTCGAACATAACA 148

  scaffold26|si     220290 CATCCAGCCAAAAAAAGTGTCAGGTTCATC-CTCCATGCTTTTAAAAAAA 220338
                                         ?i--         i  -        - ii i     
  rnd-1_family-        149 CATCCAGCCAAAAANG--GTCAGGTTCGTCACTCCATGC-TCCAGAAAAA 195

  scaffold26|si     220339 AAACT-AATAAAACAAAATTGCAATCACATACCCTCGCTTACTCAGATGT 220387
                                -      v  ?vvi      v  vv   i i    ii        
  rnd-1_family-        196 AAACTCAATAAATCANCTCTGCAATAACTAACCTTTGCTTGTTCAGATGT 245

  scaffold26|si     220388 CTTCAATGCCTGAGAAATACACA 220410
                                                  
  rnd-1_family-        246 CTTCAATGCCTGAGAAATACACA 268

Matrix = 20p43g.matrix
Kimura (with divCpGMod) = 15.45
Transitions / transversions = 1.35 (23/17)
Gap_init rate = 0.03 (9 / 268), avg. gap size = 1.00 (9 / 9)


853 25.10 4.50 6.36 scaffold26|size1270847 220148 220547 (1046625) C rnd-1_family-219#Unknown (4) 426 34 m_b270s001i28 89161

  scaffold26|si     220148 TTCCCACACGACAA-ATAGATCTGGGGGAGTATTGACCGGACAGGGTGAA 220196
                              v    i    ?-  ---i      ------  ?vi  iiv       
C rnd-1_family-        426 TTCACACATGACANCAT---CCTGGGG------TGNGTGGGTTGGGTGAA 386

  scaffold26|si     220197 AAAA-CCACAGCAGGTGGCTGATAGCACTGTGGGAAAAACCT-TTGGTCA 220244
                               -    v     - v vvviv  i i    i       i-v?i v  
C rnd-1_family-        385 AAAAACCACTGCAGG-GTCGTCCTGCGCCGTGGAAAAAACCCAGNAGGCA 337

  scaffold26|si     220245 CTTTTCTCATGTGATTATGTATATAACTCTGTTGTCAACATAACACATCC 220294
                              ?vii ii i         i     v    iiiv            ii
C rnd-1_family-        336 CTTNATCCGCGCGATTATGTACATAACACTGTCACAAACATAACACATTT 287

  scaffold26|si     220295 AGC-----CAAAAAAAGTGTCAGGTTCATCCTCCATGCTTTTAAAAAAAA 220339
                           v  -----    i i i ii  ivv    vi vi ii viv v     --
C rnd-1_family-        286 TGCGTGGACAAAGAGAATACCAATGTCATATTATACACACATCAAAAA-- 239

  scaffold26|si     220340 AACTAATAAAACAAA---AT-TGCAATCACATACCCTCGCTTACTCAGAT 220385
                           --- v  i   v   ---  -   i- v  vv   i i    i?i   vv
C rnd-1_family-        238 ---TCATGAAAAAAACGCATGTGCG-TAACTAACCTTTGCTTGNCCAGCG 193

  scaffold26|si     220386 GTCTTCAATGCCTGAGAAATACACATGATCACTCTGTTATGTATATAACA 220435
                                -   i   ?    -    i   v  i v vi    i  i      
C rnd-1_family-        192 GTCTT-AATACCTNAGAA-TACATATGTTCGCGCGATTATATACATAACA 145

  scaffold26|si     220436 ACGTCACGAACATAACC---TGAGTGGTTGGGCCAATAAGAGAC-TATGT 220481
                                  i     v   ---  v     ---- v  v  i    - i   
C rnd-1_family-        144 ACGTCACAAACATCACCTTTTGTGTGGT----CAAAGAAAAGACATGTGT 99

  scaffold26|si     220482 TATACACCCATTTCTCACCAAGA--CGACACAAAGTTATATATATAACAA 220529
                              -- i?   v     i     --  -           i  ii      
C rnd-1_family-         98 TAT--ATNCATATCTCATCAAGATTCG-CACAAAGTTATGTACGTAACAA 52

  scaffold26|si     220530 ATGCATAAACTTACCGTC 220547
                             vi      v    v  
C rnd-1_family-         51 ATTTATAAACATACCTTC 34

Matrix = 20p43g.matrix
Kimura (with divCpGMod) = 28.64
Transitions / transversions = 1.35 (54/40)
Gap_init rate = 0.09 (34 / 399), avg. gap size = 1.26 (43 / 34)

246 26.94 7.93 5.15 scaffold26|size1270847 220396 220622 (1046550) C rnd-1_family-23#Unknown (55) 1145 913 m_b270s001i29 89161

  scaffold26|si     220396 CCTGAGAAATACACATGATC-ACTCTGTTATGTATATAACAACGTCACGA 220444
                             iv    i-   iv     -i v v        i     i       i 
C rnd-1_family-       1145 CCCTAGAAG-ACATCTGATCCGCGCGGTTATGTACATAACGACGTCACAA 1097

  scaffold26|si     220445 ACATAAC-CTGAGTGGTTGGGCCAATAAGAGACT-ATGTTATACACCCAT 220492
                                v - v?   - iv  ii   vi i v  i-        i  vi  
C rnd-1_family-       1096 ACATACCACGNAGT-GCGGGATCAAAGAAATACCAATGTTATATACATAT 1048

  scaffold26|si     220493 T-TCTCACCAAGACGACACAAA-GTTATATATATAACAAATGCATAAACT 220540
                           i- v  - v ?  vi v  i  -?   i  i v vvv   i -i ---  
C rnd-1_family-       1047 CATATC-CGANGAAAAAACGAATNTTACATGTCTCTGAAACG-GT---CT 1003

  scaffold26|si     220541 TACC-------GTC--TC--CCTAAGAAAAATATCATACTCTGAAAA--A 220577
                               -------   --  --   -- iv i  - i -   v      -- 
C rnd-1_family-       1002 TACCTGAGGGGGTCGTTCTGCCT--GGCAGAT-TTA-ACTATGAAAAAGA 957

  scaffold26|si     220578 ACTCTGGGATCACACTGTTATGTATATAACAACGTCACGGACATA 220622
                           iv    ivi  - i i     i  i     i       ii i   
C rnd-1_family-        956 GATCTGATGTC-CGCCGTTATATACATAACGACGTCACAAATATA 913

Matrix = 20p43g.matrix
Kimura (with divCpGMod) = 29.35
Transitions / transversions = 1.64 (36/22)
Gap_init rate = 0.09 (21 / 226), avg. gap size = 1.43 (30 / 21)


331 22.44 3.90 7.38 scaffold26|size1270847 220411 220564 (1046608) scaffold5|size2025720_(dbseq-nr_679)_[1273151,1286701]#LTR/Gypsy 936 1084 (12467) m_b270s001i30 89162

  scaffold26|si     220411 TGATCACTC-TGTTATGTATATAACAACGTCACGAACATAACCTGAGTGG 220459
                              i    v-      i             ii  v  i      ivv   
  scaffold5|siz        936 TGACCACTGGTGTTATATATATAACAACGTTGCGTACGTAACCTATTTGG 985

  scaffold26|si     220460 TTGGGCCAATAAGAGACTATGTTATACACCCATTTCTC-ACCAAGACGA- 220507
                            i-v     i  -  -- i      -----i       -i   v ii  -
  scaffold5|siz        986 TC-TGCCAACAA-AG--TGTGTTAT-----TATTTCTCGGCCATGGTGAT 1026

  scaffold26|si     220508 CACAAAGTTATATATATAAC--AAATGCATAAACTTACC-GTCTCCCTAA 220554
                            v i --             --   vi  v    v    -v i i v   
  scaffold5|siz       1027 CTCGA--TTATATATATAACAAAAAAACAAAAACGTACCTCTTTTCATAA 1074

  scaffold26|si     220555 GAAAAATATC 220564
                           i   v  i  
  scaffold5|siz       1075 AAAACATGTC 1084

Matrix = 20p43g.matrix
Kimura (with divCpGMod) = 25.15
Transitions / transversions = 1.46 (19/13)
Gap_init rate = 0.10 (16 / 153), avg. gap size = 1.06 (17 / 16)


853 25.10 4.50 6.36 scaffold26|size1270847 220148 220547 (1046625) C rnd-1_family-219#Unknown (4) 426 34 m_b270s001i28 89161

  scaffold26|si     220148 TTCCCACACGACAA-ATAGATCTGGGGGAGTATTGACCGGACAGGGTGAA 220196
                              v    i    ?-  ---i      ------  ?vi  iiv       
C rnd-1_family-        426 TTCACACATGACANCAT---CCTGGGG------TGNGTGGGTTGGGTGAA 386

  scaffold26|si     220197 AAAA-CCACAGCAGGTGGCTGATAGCACTGTGGGAAAAACCT-TTGGTCA 220244
                               -    v     - v vvviv  i i    i       i-v?i v  
C rnd-1_family-        385 AAAAACCACTGCAGG-GTCGTCCTGCGCCGTGGAAAAAACCCAGNAGGCA 337

  scaffold26|si     220245 CTTTTCTCATGTGATTATGTATATAACTCTGTTGTCAACATAACACATCC 220294
                              ?vii ii i         i     v    iiiv            ii
C rnd-1_family-        336 CTTNATCCGCGCGATTATGTACATAACACTGTCACAAACATAACACATTT 287

  scaffold26|si     220295 AGC-----CAAAAAAAGTGTCAGGTTCATCCTCCATGCTTTTAAAAAAAA 220339
                           v  -----    i i i ii  ivv    vi vi ii viv v     --
C rnd-1_family-        286 TGCGTGGACAAAGAGAATACCAATGTCATATTATACACACATCAAAAA-- 239

  scaffold26|si     220340 AACTAATAAAACAAA---AT-TGCAATCACATACCCTCGCTTACTCAGAT 220385
                           --- v  i   v   ---  -   i- v  vv   i i    i?i   vv
C rnd-1_family-        238 ---TCATGAAAAAAACGCATGTGCG-TAACTAACCTTTGCTTGNCCAGCG 193

  scaffold26|si     220386 GTCTTCAATGCCTGAGAAATACACATGATCACTCTGTTATGTATATAACA 220435
                                -   i   ?    -    i   v  i v vi    i  i      
C rnd-1_family-        192 GTCTT-AATACCTNAGAA-TACATATGTTCGCGCGATTATATACATAACA 145

  scaffold26|si     220436 ACGTCACGAACATAACC---TGAGTGGTTGGGCCAATAAGAGAC-TATGT 220481
                                  i     v   ---  v     ---- v  v  i    - i   
C rnd-1_family-        144 ACGTCACAAACATCACCTTTTGTGTGGT----CAAAGAAAAGACATGTGT 99

  scaffold26|si     220482 TATACACCCATTTCTCACCAAGA--CGACACAAAGTTATATATATAACAA 220529
                              -- i?   v     i     --  -           i  ii      
C rnd-1_family-         98 TAT--ATNCATATCTCATCAAGATTCG-CACAAAGTTATGTACGTAACAA 52

  scaffold26|si     220530 ATGCATAAACTTACCGTC 220547
                             vi      v    v  
C rnd-1_family-         51 ATTTATAAACATACCTTC 34

Matrix = 20p43g.matrix
Kimura (with divCpGMod) = 28.64
Transitions / transversions = 1.35 (54/40)
Gap_init rate = 0.09 (34 / 399), avg. gap size = 1.26 (43 / 34)

246 26.94 7.93 5.15 scaffold26|size1270847 220396 220622 (1046550) C rnd-1_family-23#Unknown (55) 1145 913 m_b270s001i29 89161

  scaffold26|si     220396 CCTGAGAAATACACATGATC-ACTCTGTTATGTATATAACAACGTCACGA 220444
                             iv    i-   iv     -i v v        i     i       i 
C rnd-1_family-       1145 CCCTAGAAG-ACATCTGATCCGCGCGGTTATGTACATAACGACGTCACAA 1097

  scaffold26|si     220445 ACATAAC-CTGAGTGGTTGGGCCAATAAGAGACT-ATGTTATACACCCAT 220492
                                v - v?   - iv  ii   vi i v  i-        i  vi  
C rnd-1_family-       1096 ACATACCACGNAGT-GCGGGATCAAAGAAATACCAATGTTATATACATAT 1048

  scaffold26|si     220493 T-TCTCACCAAGACGACACAAA-GTTATATATATAACAAATGCATAAACT 220540
                           i- v  - v ?  vi v  i  -?   i  i v vvv   i -i ---  
C rnd-1_family-       1047 CATATC-CGANGAAAAAACGAATNTTACATGTCTCTGAAACG-GT---CT 1003

  scaffold26|si     220541 TACC-------GTC--TC--CCTAAGAAAAATATCATACTCTGAAAA--A 220577
                               -------   --  --   -- iv i  - i -   v      -- 
C rnd-1_family-       1002 TACCTGAGGGGGTCGTTCTGCCT--GGCAGAT-TTA-ACTATGAAAAAGA 957

  scaffold26|si     220578 ACTCTGGGATCACACTGTTATGTATATAACAACGTCACGGACATA 220622
                           iv    ivi  - i i     i  i     i       ii i   
C rnd-1_family-        956 GATCTGATGTC-CGCCGTTATATACATAACGACGTCACAAATATA 913

Matrix = 20p43g.matrix
Kimura (with divCpGMod) = 29.35
Transitions / transversions = 1.64 (36/22)
Gap_init rate = 0.09 (21 / 226), avg. gap size = 1.43 (30 / 21)


1822 20.20 3.23 5.26 scaffold26|size1270847 220585 221049 (1046123) C scaffold3|size1191850_(dbseq-nr_493)_[349346,364513]#LTR/Copia (6662) 8506 8051 m_b270s001i31 89163

  scaffold26|si     220585 GATCAC-ACTGTTATGTATATAACAACGTCACGGACATAAACTGATTGGA 220633
                                 -iv      i              i i   i   v  iv    v
C scaffold3|siz       8506 GATCACTGGTGTTATATATATAACAACGTCGCAGACGTAACCTATTTGGT 8457

  scaffold26|si     220634 CTGCCCAAAAAGAGACACCTTCATAGCCACTCCTCACCAAGACCA-CACA 220682
                                v v    v ----iv i  ---i i i   i   v iiv - v i
C scaffold3|siz       8456 CTGCCAACAAAGTG----TGTTAT---TATTTCTCGCCATGGTGATCTCG 8414

  scaffold26|si     220683 AAGTTATATATATAACAAATGCATAAACTTACCTTCTCGTTAATAAAAA- 220731
                            --                vi  v    vi    ii --  v       -
C scaffold3|siz       8413 A--TTATATATATAACAAAAACAAAAACGCACCTCTT--TTCATAAAAAC 8368

  scaffold26|si     220732 -TGTC-------ATACTCTGAAAAACTTCGGGTGTTGTCATGCACCC-TG 220772
                           -    -------  vv      -----   ----- vi   v     -  
C scaffold3|siz       8367 ATGTCTCTTCTCATCATCTGAA-----TCG-----TCCCATTCACCCCTG 8328

  scaffold26|si     220773 AGTCCTTCTCCTCTTTGGAGGAGCCCATTCATCAAAATCGGAGGGTATCT 220822
                                 i   i    i  v vvv                v        i 
C scaffold3|siz       8327 AGTCCTCCTCTTCTTCGGCGCTTCCCATTCATCAAAATCCGAGGGTATTT 8278

  scaffold26|si     220823 CTGGCCAAGCCACATCGCTCCTTTTTTGTCTGTGTTTGAA-TTCCCCTTC 220871
                            i           v        i  i        i     -         
C scaffold3|siz       8277 CCGGCCAAGCCACTTCGCTCCTCTTCTGTCTGTGCTTGAAATTCCCCTTC 8228

  scaffold26|si     220872 AATGCGTCCTCGTGTGTCCTAATCCATCGCGATGCTTCCTCCTGAACTCT 220921
                             i  i     i  iivi  v i   v  i v      i   i   i   
C scaffold3|siz       8227 AACGCATCCTCATGCAATCTCACCCAGCGTGCTGCTTCTTCCCGAATTCT 8178

  scaffold26|si     220922 TTCACAGAAAACAAACAATCCCGGCCTCGGCAAATCGAAGAGGTCATTGA 220971
                                          i  i     ii v  ii       v    i     
C scaffold3|siz       8177 TTCACAGAAAACAAATAACCCCGGTTTGGGTGAATCGAACAGGTTATTGA 8128

  scaffold26|si     220972 ACTCCCTATTGTACCGTTCCATGACATTATTTGTCCTTTGATGTCTTT-- 221019
                            i           v  i              i  i  i          --
C scaffold3|siz       8127 ATTCCCTATTGTAACGCTCCATGACATTATTCGTTCTCTGATGTCTTTTA 8078

  scaffold26|si     221020 TTACACACACAGAGAAGCAGCGTTAATTCT 221049
                             ivv  --- i    i        i    
C scaffold3|siz       8077 TTGATCA---AAAGAAACAGCGTTAGTTCT 8051

Matrix = 20p43g.matrix
Kimura (with divCpGMod) = 21.30
Transitions / transversions = 1.62 (55/34)
Gap_init rate = 0.07 (32 / 464), avg. gap size = 1.22 (39 / 32)


325 8.89 0.00 0.00 scaffold26|size1270847 221076 221120 (1046052) C rnd-1_family-104#Unknown (0) 1043 999 m_b270s001i32 89164

  scaffold26|si     221076 GTCAGTTATACTCACATATCCCGTCGCCAATCTCCCTTCCCATTA 221120
                                                                 ii i i 
C rnd-1_family-       1043 GTCAGTTATACTCACATATCCCGTCGCCAATCTCCCTTTTCGTCA 999

Matrix = 20p43g.matrix
Kimura (with divCpGMod) = 7.41
Transitions / transversions = 1.00 (4/0)
Gap_init rate = 0.00 (0 / 44), avg. gap size = 0.0 (0 / 0)


493 17.98 0.00 0.00 scaffold26|size1270847 221113 221201 (1045971) scaffold5|size2025720_(dbseq-nr_679)_[1273151,1286701]#LTR/Gypsy 2756 2844 (10707) m_b270s001i33 89165

  scaffold26|si     221113 TCCCATTACCATACTTCATCTCAATAGCGCGAAACTTGTCATCACCATAC 221162
                                  v  i           i  v  v  i     i  i  i      
  scaffold5|siz       2756 TCCCATTTCCGTACTTCATCTCGATCGCTCGGAACTTATCGTCGCCATAC 2805

  scaffold26|si     221163 AAGTCCCGTCGAGTGTTCCTTATCAAATTGCATCCCTAC 221201
                            vi    vv           v  i             i 
  scaffold5|siz       2806 ATATCCCTGCGAGTGTTCCTAATTAAATTGCATCCCTGC 2844

Matrix = 20p43g.matrix
Kimura (with divCpGMod) = 15.44
Transitions / transversions = 1.29 (9/7)
Gap_init rate = 0.00 (0 / 88), avg. gap size = 0.0 (0 / 0)


2472 13.10 0.23 2.14 scaffold26|size1270847 221236 221664 (1045508) C genome_12_19227#DNA (0) 785 365 m_b270s001i34 89166

  scaffold26|si     221236 TATGTTGGGTACCAAATGGGCACCGGCCCCGTGCTGGAACTGGGACGTCA 221285
                                            v     v          i         -  iv 
C genome_12_192        785 TATGTTGGGTACCAAATTGGCACAGGCCCCGTGCCGGAACTGGG-CGCGA 737

  scaffold26|si     221286 TTTTCGCCCCGTGCTGGCACTGGGACAGAAACAGCCCCGTTGTGGCACCA 221335
                               ivv       i  v        vvvi           v       i
C genome_12_192        736 TTTTTCGCCCGTGCCGGAACTGGGACCTCGACAGCCCCGTTTTGGCACCG 687

  scaffold26|si     221336 TGCCAGCACGGGGCGAAAATTGCGATTTTGACGCGCCCCGTGCTGGAACT 221385
                               i       -  vv--  v       v-       -           
C genome_12_192        686 TGCCGGCACGGG-CGTT--TTTCGATTTTT-CGCGCCC-GTGCTGGAACT 642

  scaffold26|si     221386 GGGCGCCCCGTGCTGGAACTGGGCGCCCCGTGCCGGAACTGGACTTTCGA 221435
                                   -    i        i     -                  iv-
C genome_12_192        641 GGGCGCCC-GTGCCGGAACTGGACGCCC-GTGCCGGAACTGGACTTTTT- 595

  scaffold26|si     221436 CCCGAAACCCCGAATTGTCACCGGCCCCATTGTGGCACCAGAGCCACCTT 221485
                            vi              vi  i      i iv         v     v  
C genome_12_192        594 CATGAAACCCCGAATTGGTACTGGCCCCGTCTTGGCACCAGTGCCACATT 545

  scaffold26|si     221486 GGGGCACCCCAAATTGTCACTAGTGCCAGTTTGGGGCGCCCCAACTTTTC 221535
                                      vv i v           v              vi  vv 
C genome_12_192        544 GGGGCACCCCATTTCGACACTAGTGCCATTTTGGGGCGCCCCACTTTGGC 495

  scaffold26|si     221536 ACTGACGAGGGTACATAAGTATGTAGTTTGAAATTCGATGGTGTTTTAGC 221585
                                v        v                       ii          
C genome_12_192        494 ACTGAAGAGGGTACTTAAGTATGTAGTTTGAAATTCGACAGTGTTTTAGC 445

  scaffold26|si     221586 ACTGTAAATGCAGTGCCAATTTGGGAAGTCCCAAATTGGCACTAATGTAG 221635
                                v   v                 i                      
C genome_12_192        444 ACTGTCAATCCAGTGCCAATTTGGGAAATCCCAAATTGGCACTAATGTAG 395

  scaffold26|si     221636 TAACATGAT-TTTTCCTTTTAAGACGACAA 221664
                                    -        v i v  i    
C genome_12_192        394 TAACATGATTTTTTCCTTATGACACAACAA 365

Matrix = 20p43g.matrix
Kimura (with divCpGMod) = 12.09
Transitions / transversions = 0.67 (22/33)
Gap_init rate = 0.02 (10 / 428), avg. gap size = 1.00 (10 / 10)


30 0.00 0.00 0.00 scaffold26|size1270847 222743 222770 (1044402) (CCT)n#Simple_repeat 1 28 (0) c_b270s251i0 89167

  scaffold26|si     222743 CCTCCTCCTCCTCCTCCTCCTCCTCCTC 222770
                                                       
  (CCT)n#Simple          1 CCTCCTCCTCCTCCTCCTCCTCCTCCTC 28

Matrix = Unknown
Transitions / transversions = 1.00 (0/0)
Gap_init rate = 0.00 (0 / 27), avg. gap size = 0.0 (0 / 0)


2140 12.75 3.75 0.56 scaffold26|size1270847 222981 223327 (1043845) C genome_12_19227#DNA (427) 358 1 m_b270s001i35 89166

  scaffold26|si     222981 ATAATGCAATTACTGCGTAGTGCGTAGAATAGCAGTTCGTGTGGGTACGG 223030
                                          i         v i  v               i  v
C genome_12_192        358 ATAATGCAATTACTGTGTAGTGCGTTGGATCGCAGTTCGTGTGGGTGCGT 309

  scaffold26|si     223031 TGGGTGATGTGAAAGATGCACGTGATGGCGATGCGGTGGATGCAAAAAG- 223079
                              i       v                               i   ii-
C genome_12_192        308 TGGATGATGTGCAAGATGCACGTGATGGCGATGCGGTGGATGCGAAAGAT 259

  scaffold26|si     223080 ------------CATGTGATGGCATGAAGCGGAAGCGAGCAGATGGCCTA 223117
                           ------------  i        iv          v              
C genome_12_192        258 CCACTTGATGGCCACGTGATGGCGGGAAGCGGAAGGGAGCAGATGGCCTA 209

  scaffold26|si     223118 TCTACTTAGGTCAGAAAAGCATGTCAGAATTTTCGGTGTTCTGGTACCCC 223167
                                           v                        v        
C genome_12_192        208 TCTACTTAGGTCAGAACAGCATGTCAGAATTTTCGGTGTTCGGGTACCCC 159

  scaffold26|si     223168 TAACTCGCTACTTCAACTGAAAACGCGCCCTGAATCTTCACTCGATTGCG 223217
                             v v v             vv i      i     v           vv
C genome_12_192        158 TATCACTCTACTTCAACTGATTATGCGCCCCGAATCGTCACTCGATTGGT 109

  scaffold26|si     223218 ATTTTTTGCCCAGTGCCACAACGGGGCTGTTTTTGTCCCAGTTCCAGCAC 223267
                           i     v           v           ivvv           -    
C genome_12_192        108 GTTTTTGGCCCAGTGCCAAAACGGGGCTGTCGAGGTCCCAGTTCC-GCAC 60

  scaffold26|si     223268 GGGGCGAAAATGACGTCCCAGTTCCAGCACGGGGCCGGTGGCCATATGGT 223317
                              vvi     vi  -         i          v   v v  v    
C genome_12_192         59 GGGCGAAAAATCGCG-CCCAGTTCCGGCACGGGGCCTGTGCCAATTTGGT 11

  scaffold26|si     223318 ACCCAACATA 223327
                                     
C genome_12_192         10 ACCCAACATA 1

Matrix = 20p43g.matrix
Kimura (with divCpGMod) = 11.82
Transitions / transversions = 0.57 (16/28)
Gap_init rate = 0.01 (4 / 346), avg. gap size = 3.75 (15 / 4)


228 21.94 7.18 8.85 scaffold26|size1270847 223326 223520 (1043652) scaffold5|size2025720_(dbseq-nr_679)_[1273151,1286701]#LTR/Gypsy 2869 3060 (10491) m_b270s001i37 89168

  scaffold26|si     223326 TATACATAACAAT------GTCATGAACATGTG--TTGTTATATACATAA 223367
                                  v    i------    i--    i v--               
  scaffold5|siz       2869 TATACATTACAACTTTGAAGTCAC--ACATATCATTTGTTATATACATAA 2916

  scaffold26|si     223368 TAATGTCATAAACATACCTTTACTTTCGATCAATCAATCATGATGCCACA 223417
                           i v                  vv   vvi --  --  -  -  i i-  
  scaffold5|siz       2917 CATTGTCATAAACATACCTTTCATTTGTGT--AT--AT-AT-ATACT-CA 2959

  scaffold26|si     223418 AAAGCGTCTG----AAAAACAT-ATATTGGAATATCCATAACAATGACAT 223462
                            --- v    ---- v v    - i  i --    --       vv    
  scaffold5|siz       2960 A---CTTCTGTGCTATATACATAACATCG--ATAT--ATAACAAACACAT 3002

  scaffold26|si     223463 AAACATCTGTCGCATATACATAACAAGGAC-ACGAACACACCTAGGTGTG 223511
                                v    vvii    ii     vv  i-iv    vi    -   vvi
  scaffold5|siz       3003 AAACAACTGTGTTGTATATGTAACATTGATGGAGAACTTACCT-GGTCGA 3051

  scaffold26|si     223512 ACCATTTCA 223520
                            i       
  scaffold5|siz       3052 ATCATTTCA 3060

Matrix = 20p43g.matrix
Kimura (with divCpGMod) = 25.29
Transitions / transversions = 0.86 (18/21)
Gap_init rate = 0.11 (22 / 194), avg. gap size = 1.41 (31 / 22)


230 26.51 5.84 4.49 scaffold26|size1270847 223466 223619 (1043553) C scaffold3|size1191850_(dbseq-nr_493)_[349346,364513]#LTR/Copia (8127) 7041 6886 m_b270s001i39 89169

  scaffold26|si     223466 CATCTGTCGCATATACATAACAAGGACACGAACACACCT---AGGTGTGA 223512
                              i   i--            vv v  ii    i    --- vv     
C scaffold3|siz       7041 CATTTGTT--ATATACATAACATTGTCATAAACATACCTTTCATTTGTGA 6994

  scaffold26|si     223513 CCATTTCAC-ATGTGGCTG-GAAAGGGATGCA--AAAAAGTGATTGTTGG 223558
                           i viiiv i-    vii  -i   v     v -- v     v -----i 
C scaffold3|siz       6993 TCCCCCAATAATGTCATTGTAAAATGGATGAATGACAAAGTTA-----AG 6949

  scaffold26|si     223559 TATATACATAACCACGACATAAAAATATGT-TGGTATGTACATAAGAAAG 223607
                                 i       i    i v   i  v -  v   i       v vv 
C scaffold3|siz       6948 TATATATATAACCATGACACATAAACATCTGTGTTATATACATAACATCG 6899

  scaffold26|si     223608 ACATA-AACATAC 223619
                            i   -    v  
C scaffold3|siz       6898 ATATATAACAAAC 6886

Matrix = 20p43g.matrix
Kimura (with divCpGMod) = 33.13
Transitions / transversions = 1.05 (20/19)
Gap_init rate = 0.08 (13 / 153), avg. gap size = 1.23 (16 / 13)


382 21.14 6.13 4.22 scaffold26|size1270847 223325 223487 (1043685) rnd-1_family-42#Unknown 670 835 (947) m_b270s001i36 89170

  scaffold26|si     223325 ATATACATAACAATGTCATGAACATGTGTTGTTATATACATAATAATGTC 223374
                                     i  i     i     i     v   i       v  v v 
  rnd-1_family-        670 ATATACATAATAACGTCATAAACATATGTTGGTATGTACATAAGAAAGAC 719

  scaffold26|si     223375 ATAAACATACCTTTACTTTCGATCAATCAATCATGATG--CCACAAAAGC 223422
                                 i     v  -- vv     v iv -    -  --    v   vv
  rnd-1_family-        720 ATAAACGTACCTGTA--TGGGATCATTTCA-CATG-TGGCCCACCAAACA 765

  scaffold26|si     223423 GTCTG-------AAAAAC-ATATATTGGAATATCCATAACAATGACATAA 223464
                            v v -------    i -  v i    v    v     i    v   i 
  rnd-1_family-        766 GACGGGCAGAAAAAAAGCGATTTGTTGGTATATACATAATAATGTCATGA 815

  scaffold26|si     223465 ACATCTGTCGCATATACATAACA 223487
                               v  v v  ---   v    
  rnd-1_family-        816 ACATGTGGCCCA---ACAAAACA 835

Matrix = 20p43g.matrix
Kimura (with divCpGMod) = 23.27
Transitions / transversions = 0.50 (11/22)
Gap_init rate = 0.06 (10 / 162), avg. gap size = 1.70 (17 / 10)

540 23.12 6.25 0.00 scaffold26|size1270847 223428 223587 (1043585) rnd-1_family-42#Unknown 653 822 (960) m_b270s001i38 89170

  scaffold26|si     223428 AAAAAC-ATATATTGGAATATCCATAACAATGACATAAACATCTGTCG-C 223475
                               i -  v i    v    v     i  i v         v   i -i
  rnd-1_family-        653 AAAAGCGATTTGTTGGTATATACATAATAACGTCATAAACATATGTTGGT 702

  scaffold26|si     223476 ATATACATAACAAGGACACGAACACACCTAGGTGTGACCATTTCACATGT 223525
                             i       v  i    ii   ii    ivi  v  i            
  rnd-1_family-        703 ATGTACATAAGAAAGACATAAACGTACCTGTATGGGATCATTTCACATGT 752

  scaffold26|si     223526 GGCTGG--AAA-----GGGATGCAAAAAAGTGA-TTGTTGGTATATACAT 223567
                              ivi--   -----   vv v       i  -                
  rnd-1_family-        753 GGCCCACCAAACAGACGGGCAGAAAAAAAGCGATTTGTTGGTATATACAT 802

  scaffold26|si     223568 AACCACGACATAAAAATATG 223587
                             iv i v   i  v  i  
  rnd-1_family-        803 AATAATGTCATGAACATGTG 822

Matrix = 20p43g.matrix
Kimura (with divCpGMod) = 25.59
Transitions / transversions = 1.47 (22/15)
Gap_init rate = 0.03 (5 / 159), avg. gap size = 2.00 (10 / 5)

9170 4.80 1.18 1.69 scaffold26|size1270847 223491 224676 (1042496) rnd-1_family-42#Unknown 594 1773 (9) m_b270s001i40 89170

  scaffold26|si     223491 ACACGAACACACCTAGGTGTGACCATTTCACATGTGGCTGGA--AAGGGA 223538
                              ivi    -   ivi  v  i               ivi --  v   
  rnd-1_family-        594 ACATCGACAC-CCTGTATGGGATCATTTCACATGTGGCCCAACAAACGGA 642

  scaffold26|si     223539 TG--CA---AAAAAGTGATT-GTTGGTATATACATAACCACGACATAAAA 223582
                             --  ---      i    -                iv   v      v
  rnd-1_family-        643 TGGGCAGAAAAAAAGCGATTTGTTGGTATATACATAATAACGTCATAAAC 692

  scaffold26|si     223583 ATATGTTGGTATGTACATAAGAAAGACATAAACATACCCCTATGGGATCA 223632
                                                            i    iv          
  rnd-1_family-        693 ATATGTTGGTATGTACATAAGAAAGACATAAACGTACCTGTATGGGATCA 742

  scaffold26|si     223633 TTTCACATGTGGCCCAACAAAACAGATGGGCAGAAAAAAAGCGATTTGTT 223682
                                           v    -    i                       
  rnd-1_family-        743 TTTCACATGTGGCCCACCAAA-CAGACGGGCAGAAAAAAAGCGATTTGTT 791

  scaffold26|si     223683 GGTATATACATAATAATGTCATGAACATGTGCTGTTATATACATAATA-A 223731
                                                          -- ii-i -   v  i - 
  rnd-1_family-        792 GGTATATACATAATAATGTCATGAACATGTG--GCC-CA-ACAAAACAGA 837

  scaffold26|si     223732 TGT-CATAAACATACCTTTTTTTTCAATCAATCC-TTGTTACGTACATAA 223779
                             v-  v   v -------------  v i  ii-   v  i        
  rnd-1_family-        838 TGGGCAGAAAAA-------------AAGCGATTTGTTGGTATGTACATAA 874

  scaffold26|si     223780 CATATCGATGTACATATCGACTTTTTGCAAACAAAGGAGTGTTGCAGTTG 223829
                             -                 i    i                        
  rnd-1_family-        875 CA-ATCGATGTACATATCGATTTTTCGCAAACAAAGGAGTGTTGCAGTTG 923

  scaffold26|si     223830 TGTTAATAAAATAATTCGCGTTATGTACATAAACAATTGATATACATAAA 223879
                                          v                                  
  rnd-1_family-        924 TGTTAATAAAATAATGCGCGTTATGTACATAAACAATTGATATACATAAA 973

  scaffold26|si     223880 ACAGACGTACCTGTGCCGCGAGTTATGTACATAACAAATCGTTTTTGCAC 223929
                                                                    v        
  rnd-1_family-        974 ACAGACGTACCTGTGCCGCGAGTTATGTACATAACAAATCGATTTTGCAC 1023

  scaffold26|si     223930 AAACAAAGTAGCGTGACAGTGCAGTGGCGTAATAAAGTTTCGCACGATTG 223979
                                                    v                        
  rnd-1_family-       1024 AAACAAAGTAGCGTGACAGTGCAGTTGCGTAATAAAGTTTCGCACGATTG 1073

  scaffold26|si     223980 CGTAAAAAACGACTTCCCCAATGTGACAACTCCATATTGGGAGTCATTCA 224029
                                                                             
  rnd-1_family-       1074 CGTAAAAAACGACTTCCCCAATGTGACAACTCCATATTGGGAGTCATTCA 1123

  scaffold26|si     224030 GGCCCATCTTGATCAGCGTCATTCCGATTCGTTCCGGTGCGACCACTGCT 224079
                                               i                             
  rnd-1_family-       1124 GGCCCATCTTGATCAGCGTCGTTCCGATTCGTTCCGGTGCGACCACTGCT 1173

  scaffold26|si     224080 CACATGTAAAAACATTCATGCTGCTGCACGTGAAAAAAACAGTCACAGCA 224129
                                                                             
  rnd-1_family-       1174 CACATGTAAAAACATTCATGCTGCTGCACGTGAAAAAAACAGTCACAGCA 1223

  scaffold26|si     224130 AGCACATTTCACGATCTGCTCTACCAAAAAGGTGTCCCTTCAAGATGCGA 224179
                                            i              i                 
  rnd-1_family-       1224 AGCACATTTCACGATCTACTCTACCAAAAAGGCGTCCCTTCAAGATGCGA 1273

  scaffold26|si     224180 TCATGGTGGTATTGCATCATCACAATCCTATGATGCCAAAACAATCATTT 224229
                                                       v                     
  rnd-1_family-       1274 TCATGGTGGTATTGCATCATCACAATCCGATGATGCCAAAACAATCATTT 1323

  scaffold26|si     224230 TGCTCATTGTTCATTGTCTGTCATTCTAATTGGGCTGATATTTGCATGGT 224279
                                             v                               
  rnd-1_family-       1324 TGCTCATTGTTCATTGTCGGTCATTCTAATTGGGCTGATATTTGCATGGT 1373

  scaffold26|si     224280 GGTGGAAAGCAGTTCTGGAGCAGCCTGCATGCAGGGTGGGTGTGGTATTG 224329
                                                             v               
  rnd-1_family-       1374 GGTGGAAAGCAGTTCTGGAGCAGCCTGCATGCAGCGTGGGTGTGGTATTG 1423

  scaffold26|si     224330 TATC-TACCAGTAAGGTGGTACCTTACCATACAAAAAAATTAGCGATGTG 224378
                               -     v                                       
  rnd-1_family-       1424 TATCGTACCATTAAGGTGGTACCTTACCATACAAAAAAATTAGCGATGTG 1473

  scaffold26|si     224379 GCACAAATTAGTGAGCAATCAACGGATATTTAAAATGTGTGCACGAAAAC 224428
                                             i                               
  rnd-1_family-       1474 GCACAAATTAGTGAGCAACCAACGGATATTTAAAATGTGTGCACGAAAAC 1523

  scaffold26|si     224429 GGGCATTTTTGCTTATCAAAACCTACATTCCCTAATATGTGTAGACCCAT 224478
                                      i            v                       i 
  rnd-1_family-       1524 GGGCATTTTTGTTTATCAAAACCTTCATTCCCTAATATGTGTAGACCCGT 1573

  scaffold26|si     224479 ATAGTATAATATATTTAGTATTCATGTACGTATGTGAATAAGCATACCCC 224528
                                  i    v                                     
  rnd-1_family-       1574 ATAGTATGATATTTTTAGTATTCATGTACGTATGTGAATAAGCATACCCC 1623

  scaffold26|si     224529 ATGATTATGTATATAACAATTTGAATGCTTACAGGATGGTTGTTACGCAG 224578
                                                                             
  rnd-1_family-       1624 ATGATTATGTATATAACAATTTGAATGCTTACAGGATGGTTGTTACGCAG 1673

  scaffold26|si     224579 CAGGCAAGAAATGTGTGATTAAATGATATACAGACATTAATAAAAAATAA 224628
                                                                             
  rnd-1_family-       1674 CAGGCAAGAAATGTGTGATTAAATGATATACAGACATTAATAAAAAATAA 1723

  scaffold26|si     224629 ACGGACAAACATTAGCTTATATTCAGACATGTTGACATGT--CAGACTTT 224676
                                                 ?                 --i    i  
  rnd-1_family-       1724 ACGGACAAACATTAGCTTATATNCAGACATGTTGACATGTTCTAGACCTT 1773

Matrix = 20p43g.matrix
Kimura (with divCpGMod) = 4.23
Transitions / transversions = 1.24 (31/25)
Gap_init rate = 0.02 (29 / 1185), avg. gap size = 1.17 (34 / 29)


254 10.54 0.00 2.63 scaffold26|size1270847 224665 224703 (1042469) scaffold5|size2025720_(dbseq-nr_679)_[1273151,1286701]#LTR/Gypsy 7175 7212 (6339) m_b270s001i41 89171

  scaffold26|si     224665 ATGTCAGACTTTGATATACAGCCATTGATATAAAATAAT 224703
                              i i -  v               i            
  scaffold5|siz       7175 ATGCCGG-CTGTGATATACAGCCATTAATATAAAATAAT 7212

Matrix = 20p43g.matrix
Kimura (with divCpGMod) = 8.71
Transitions / transversions = 3.00 (3/1)
Gap_init rate = 0.03 (1 / 38), avg. gap size = 1.00 (1 / 1)

1575 14.33 1.32 1.32 scaffold26|size1270847 224678 224981 (1042191) scaffold5|size2025720_(dbseq-nr_679)_[1273151,1286701]#LTR/Gypsy 7218 7521 (6030) m_b270s001i42 89171

  scaffold26|si     224678 ATATACAGCCATTGATATAAAATAATACTATCAAATTTCGTCGAGTTATT 224727
                               v        i        v   iv   v  vv  i     v i   
  scaffold5|siz       7218 ATATTCAGCCATTAATATAAAAGAATGATATGAATATTTGTCGATTCATT 7267

  scaffold26|si     224728 TAAACATAGTAAGTTTCCTAAAAATCAATATACTGTATATCTAGTAATTT 224777
                               v  v               v  i i        v  v  vi     
  scaffold5|siz       7268 TAAAAATTGTAAGTTTCCTAAAACTCGACATACTGTAGATATACCAATTT 7317

  scaffold26|si     224778 CAATTTATATAACTCGTTTATATGTATACGGACATTAATATAAATTGTTG 224827
                                        i     vv                   i   v ii  
  scaffold5|siz       7318 CAATTTATATAACCCGTTTTAATGTATACGGACATTAATACAAAATACTG 7367

  scaffold26|si     224828 TTACATTTTAAGATTCGAAACGTTTAAAATCTTGTTTGTTTTCTCCAAAC 224877
                           v i          i      i            v     v          
  scaffold5|siz       7368 GTGCATTTTAAGACTCGAAATGTTTAAAATCTTCTTTGTGTTCTCCAAAC 7417

  scaffold26|si     224878 GTCCATAAACTATATTATATAGGCCA-TTTTTTGGTGACCATTTTGCAGA 224926
                             i      v          v    i-              -     v  
  scaffold5|siz       7418 GTTCATAAAATATATTATATTGGCCGTTTTTTTGGTGACCA-TTTGCCGA 7466

  scaffold26|si     224927 AAGTGACCAAAATCGACCATAAATATAAAATACCTCTGAATCT---GATA 224973
                                    v                        -  --    ---    
  scaffold5|siz       7467 AAGTGACCATAATCGACCATAAATATAAAATACC-CT--ATCTATAGATA 7513

  scaffold26|si     224974 ATTGTAAT 224981
                            ii  ii 
  scaffold5|siz       7514 ACCGTGGT 7521

Matrix = 20p43g.matrix
Kimura (with divCpGMod) = 14.82
Transitions / transversions = 0.87 (20/23)
Gap_init rate = 0.02 (6 / 303), avg. gap size = 1.33 (8 / 6)


1768 14.71 1.94 1.28 scaffold26|size1270847 226093 226402 (1040770) C rnd-1_family-115#LINE/L1-Tx1 (1090) 604 293 m_b270s001i43 89172

  scaffold26|si     226093 TAGACACAAATAATTACTGTGATAGAGCTAACACTGTTGTAGAAGTACTG 226142
                                  v  -              i   v    v   v    i     v
C rnd-1_family-        604 TAGACACTAA-AATTACTGTGATAGGGCTTACACAGTTTTAGAGGTACTT 556

  scaffold26|si     226143 AATTTCTCTACAAACAATGATGTTCTCAATATATCATACCTTTACCCATG 226192
                                           v v          i v        vi      i 
C rnd-1_family-        555 AATTTCTCTACAAACATTCATGTTCTCAACAAATCATACCACTACCCACG 506

  scaffold26|si     226193 CTA--GAATCATCACCGTCCACCAACTGTGACACATGGAGTTATACAGAT 226240
                              --i        v i                  v vi  v v    --
C rnd-1_family-        505 CTATAAAATCATCAACATCCACCAACTGTGACACAGGTGGTGAGACAG-- 458

  scaffold26|si     226241 TTTTTCATCTTCCTCACTTTAGAGTAGTGGTGCTTTG----GCAGCACTA 226286
                           -i     i   vi     vivv  i            ----       i 
C rnd-1_family-        457 -CTTTCACCTTGTTCACTACTTAGCAGTGGTGCTTTGCTTGGCAGCACCA 409

  scaffold26|si     226287 TTTTTAGTCACATGGAGTGGTCGGTTGTGTTGGTGTGACTGAATTAGTGT 226336
                                          v      i                      i   i
C rnd-1_family-        408 TTTTTAGTCACATGGTGTGGTCAGTTGTGTTGGTGTGACTGAATTGGTGC 359

  scaffold26|si     226337 GTCAACAAATGGATCGGTTATTTTCGCAACATGTGCTTATTTTCACATTA 226386
                               i i  v i   v         i  v      v             v
C rnd-1_family-        358 GTCAGCGAAAGAATCCGTTATTTTCACATCATGTGGTTATTTTCACATTT 309

  scaffold26|si     226387 TGAATATAACGTAATC 226402
                               ?           
C rnd-1_family-        308 TGAANATAACGTAATC 293

Matrix = 20p43g.matrix
Kimura (with divCpGMod) = 15.36
Transitions / transversions = 0.88 (21/24)
Gap_init rate = 0.02 (6 / 309), avg. gap size = 1.67 (10 / 6)


666 17.43 0.00 0.00 scaffold26|size1270847 226574 226682 (1040490) rnd-5_family-1017#Unknown 45 153 (0) m_b270s001i44 89173

  scaffold26|si     226574 ACGGCAATGGCACAAATTTGTTGCGACATGTCCAGTGTCTTGCGGCATCT 226623
                              i     v   vi      i      i    v          i     
  rnd-5_family-         45 ACGACAATGTCACCGATTTGTCGCGACACGTCCCGTGTCTTGCGACATCT 94

  scaffold26|si     226624 GATGTGGATGAAGTTATGGAATAATGTTGAAGACATGTCATGACAATTTT 226673
                               i  i     vi    v                   ii  i   v i
  rnd-5_family-         95 GATGCGGGTGAAGACATGGCATAATGTTGAAGACATGTCGCGATAATGTC 144

  scaffold26|si     226674 GTGACAAGT 226682
                                 v  
  rnd-5_family-        145 GTGACATGT 153

Matrix = 20p43g.matrix
Kimura (with divCpGMod) = 12.68
Transitions / transversions = 1.71 (12/7)
Gap_init rate = 0.00 (0 / 108), avg. gap size = 0.0 (0 / 0)


803 21.93 1.28 0.64 scaffold26|size1270847 226688 226843 (1040329) rnd-1_family-1361#Unknown 1 157 (0) m_b270s001i45 89174

  scaffold26|si     226688 TGTCTTGGTATATTGTCTTTGCAAACCTTGCTCAAGTAATTTCTTCACAA 226737
                                  ii             i     i                  ii 
  rnd-1_family-          1 TGTCTTGACATATTGTCTTTGCGAACCTCGCTCAAGTAATTTCTTCATGA 50

  scaffold26|si     226738 CATGTCATGGTGACACATAGTGACATGTCGGGCATGTTGCAAGACATATC 226787
                            i    ii  i    ivii v            i   i  i      i  
  rnd-1_family-         51 CGTGTCGCGGCGACATTCGGAGACATGTCGGGCGTGTCGCGAGACATGTC 100

  scaffold26|si     226788 AGGAAGATTTGTCTTGAGTACCCGTTGAA--GACATGGCTTGTCTGCAAT 226835
                                  vv      vi      viiv i--      v v    -  i i
  rnd-1_family-        101 AGGAAGAAATGTCTTTGGTACCCCCCTAGCCGACATGTCGTGTC-GCGAC 149

  scaffold26|si     226836 ATTCTCCA 226843
                             vi    
  rnd-1_family-        150 ATGTTCCA 157

Matrix = 20p43g.matrix
Kimura (with divCpGMod) = 17.52
Transitions / transversions = 2.40 (24/10)
Gap_init rate = 0.01 (2 / 155), avg. gap size = 1.50 (3 / 2)


408 34.13 2.68 1.66 scaffold26|size1270847 227114 227411 (1039761) C rnd-1_family-253#Unknown (104) 1511 1211 m_b270s001i46 89175

  scaffold26|si     227114 GCCTCTTGTTGTCATTCCCTCCTACCACTGCAGTCTTCAAACAGCAAGAA 227163
                            i  v     i           ?  v i   v  i     ii i v   v
C rnd-1_family-       1511 GTCTGTTGTTATCATTCCCTCCNACAATTGCCGTTTTCAAGTAACTAGAT 1462

  scaffold26|si     227164 ACACAGAA-ATCTCTGCTTTGCTCCTGCACCTTGATGTCAAGCAATAA-A 227211
                                i  -  v  vi v i viii    i  v  v v   i    ii- 
C rnd-1_family-       1461 ACACAAAATATGTCAACATCGGCTTTGCATCTAGAAGACAAACAATGGTA 1412

  scaffold26|si     227212 TTCAAG-GTTTTCACAAGCAAGAAGTCTCCCACTTTCAACAGAATTGCAA 227260
                           i  v  - iv  v  v i            viv      vi   iv  i 
C rnd-1_family-       1411 CTCCAGCGCATTGACCAACAAGAAGTCTCCAGGTTTCAAAGGAACGGCGA 1362

  scaffold26|si     227261 GCCCCAGTTTTGTAAACCAAAAGTAACAGACTTGTTCCTCATCAAG---T 227307
                           vi    ivi ? v   v vi  i     v ---  v v     v  --- 
C rnd-1_family-       1361 CTCCCAAACTNGGAAAACTGAAATAACACA---GTACGTCATCCAGCAAT 1315

  scaffold26|si     227308 TGATACTCGATACCATCCACGAGCACCGGAATTAAAGCATACCTGAAGTT 227357
                           ivi  v   vvii i  v iiv v  iv    ? vv v   vv    i i
C rnd-1_family-       1314 CCGTAATCGCAGTCGTCGATATGAACTTGAATNACTGAATAAGTGAAATC 1265

  scaffold26|si     227358 GTTATCCACTTTGGCACACAAAAAT--ATATTTATACCAAATGCTATCCC 227405
                            vvi  v  v --  i i ii ii -- i   v iv  i     v  v  
C rnd-1_family-       1264 GAGGTCAACAT--GCGCGCGGAGGTAGACATTAACTCCGAATGCAATGCC 1217

  scaffold26|si     227406 GTTGAA 227411
                           i     
C rnd-1_family-       1216 ATTGAA 1211

Matrix = 20p43g.matrix
Kimura (with divCpGMod) = 40.94
Transitions / transversions = 1.00 (50/50)
Gap_init rate = 0.03 (10 / 297), avg. gap size = 1.30 (13 / 10)


2784 11.95 4.79 0.66 scaffold26|size1270847 227508 227945 (1039227) scaffold170|size558746_(dbseq-nr_246)_[277812,288266]#LTR/Gypsy 1683 2138 (8317) m_b270s001i47 89176

  scaffold26|si     227508 AACACTGCAAACAAAAAACACCGGTAACCTCCCGGTATACTCGCAACACG 227557
                                       i                    v   i   i    v i 
  scaffold170|s       1683 AACACTGCAAACGAAAAACACCGGTAACCTCCCCGTACACTTGCAAAATG 1732

  scaffold26|si     227558 TCAGAGTGTACGGAAAGGTTACCGGAATTTCAAGAGTGTACAGGTGGGTT 227607
                                        ii                          i        
  scaffold170|s       1733 TCAGAGTGTACGGGGAGGTTACCGGAATTTCAAGAGTGTACGGGTGGGTT 1782

  scaffold26|si     227608 GCGGGTTGTTTTATACAGTACTTAAGCCATATTTTTGTTTATCACACTAA 227657
                           i v    v         v          ii     i              
  scaffold170|s       1783 ACCGGTTCTTTTATACATTACTTAAGCCGCATTTTCGTTTATCACACTAA 1832

  scaffold26|si     227658 GCTTTGAAGCA----------TCGGAGTGGTTGTTTGTTTCATGACTCAC 227697
                                      ----------                             
  scaffold170|s       1833 GCTTTGAAGCAAAAAATATCTTCGGAGTGGTTGTTTGTTTCATGACTCAC 1882

  scaffold26|si     227698 AATTAGCAAATCACGAGTTGTAACCAGAAAGATCACCTGCTG--GGTCTA 227745
                               v  i               v v v           i  -- i    
  scaffold170|s       1883 AATTTGCGAATCACGAGTTGTAAACTGCAAGATCACCTGTTGCAGATCTA 1932

  scaffold26|si     227746 GGTTTGGTTTAAATTCTAGGCTTGATCAATGATTTTATTTGATGAGTGCG 227795
                            v        v       v        v       i     i v      
  scaffold170|s       1933 GTTTTGGTTTCAATTCTACGCTTGATCTATGATTTCATTTGGTTAGTGCG 1982

  scaffold26|si     227796 TATTGGGCCTATATTCGCAATTTCAAAATATATATATTGT-----ATGAC 227840
                            v       --     ii v           i-i  i ii-----i    
  scaffold170|s       1983 TTTTGGGCC--TATTCATATTTTCAAAATATG-GTACTACCAGAAGTGAC 2029

  scaffold26|si     227841 TGCACC-AAAAATAAGAAC---ACACAAGAAAAATAAGTGGGGCTGAAAA 227886
                              i  -            ---   i     v                  
  scaffold170|s       2030 TGCGCCAAAAAATAAGAACACAACATAAGAATAATAAGTGGGGCTGAAAA 2079

  scaffold26|si     227887 TTGGTACAGTGTGTCTACGTATTTGTTACTTATTCATTTGTATTCTTTCA 227936
                               iii             i              i       iviv   
  scaffold170|s       2080 TTGGCGTAGTGTGTCTACGTGTTTGTTACTTATTCGTTTGTATCACGTCA 2129

  scaffold26|si     227937 CCTAATTCT 227945
                                    
  scaffold170|s       2130 CCTAATTCT 2138

Matrix = 20p43g.matrix
Kimura (with divCpGMod) = 10.87
Transitions / transversions = 1.74 (33/19)
Gap_init rate = 0.02 (8 / 437), avg. gap size = 3.00 (24 / 8)


492 9.98 16.48 0.95 scaffold26|size1270847 227946 228036 (1039136) scaffold170|size558746_(dbseq-nr_246)_[277812,288266]#LTR/Gypsy 2025 2129 (8326) m_b270s001i48 89177

  scaffold26|si     227946 GTGACTGCACCAAAAAAT-TGAAC--------------ATAAGTGGGGCT 227980
                                   i         -v    --------------            
  scaffold170|s       2025 GTGACTGCGCCAAAAAATAAGAACACAACATAAGAATAATAAGTGGGGCT 2074

  scaffold26|si     227981 GAAAATTGGTGTAGTGTGCCTTCGTGTTTGTTACTTATTCCTTTGAATAC 228030
                                    i        i  v                  v    v  - 
  scaffold170|s       2075 GAAAATTGGCGTAGTGTGTCTACGTGTTTGTTACTTATTCGTTTGTAT-C 2123

  scaffold26|si     228031 ATGCCA 228036
                            i i  
  scaffold170|s       2124 ACGTCA 2129

Matrix = 20p43g.matrix
Kimura (with divCpGMod) = 7.35
Transitions / transversions = 1.25 (5/4)
Gap_init rate = 0.03 (3 / 90), avg. gap size = 5.33 (16 / 3)


29582 8.18 0.07 0.40 scaffold26|size1270847 228027 232028 (1035144) scaffold119|size395038_(dbseq-nr_535)_[111353,117304]#LTR/Copia 5 3993 (1959) m_b270s001i49 89178

  scaffold26|si     228027 ATACATGCCAAATCTGCAGTACCCAAACAAGGTACATGTATGAACCCAGT 228076
                                             i        i                      
  scaffold119|s          5 ATACATGCCAAATCTGCAATACCCAAATAAGGTACATGTATGAACCCAGT 54

  scaffold26|si     228077 GAATACCCATTATATGATACCTGGTTACTTAGCTCGGTACCATAGGTCAT 228126
                            i           --                 v  i              
  scaffold119|s         55 GGATACCCATTAT--GATACCTGGTTACTTAGATCAGTACCATAGGTCAT 102

  scaffold26|si     228127 TAGCCCAAAAGGCCCGATCTAAGAACCACCCAAGGAGCACAACAATATGG 228176
                                                       v    i    i      i    
  scaffold119|s        103 TAGCCCAAAAGGCCCGATCTAAGAACCAACCAAAGAGCGCAACAACATGG 152

  scaffold26|si     228177 GAAAACGCATACAATCAGTATAGTTTGCCATAAATTAGTTATCACCTAAT 228226
                           iv    i i        iv    v                          
  scaffold119|s        153 ACAAACACGTACAATCAAAATAGATTGCCATAAATTAGTTATCACCTAAT 202

  scaffold26|si     228227 TAACGACCATCTATGAGTTTCGCGCTGTTTAGCAGTGATAACTAATTCTT 228276
                                        i              i                  i  
  scaffold119|s        203 TAACGACCATCTACGAGTTTCGCGCTGTCTAGCAGTGATAACTAATTTTT 252

  scaffold26|si     228277 TTTTATCTCCAGCATTGCAGCATTGCAATCAATTGAACACCACCCTGTTC 228326
                              ---                           i                
  scaffold119|s        253 TTT---CTCCAGCATTGCAGCATTGCAATCAATCGAACACCACCCTGTTC 299

  scaffold26|si     228327 ATCAACAAAACCATGGCCTCTCCAACCACCAACGACGCCGCCATTCGCAA 228376
                               v                              v  vi  i     i 
  scaffold119|s        300 ATCACCAAAACCATGGCCTCTCCAACCACCAACGAAGCAACCGTTCGCGA 349

  scaffold26|si     228377 AGCTGTTCGCGCCATCGTCGCACCCATGTCAATTGACAAAATCATCGGTC 228426
                                           i                i                
  scaffold119|s        350 AGCTGTTCGCGCCATCATCGCACCCATGTCAATCGACAAAATCATCGGTC 399

  scaffold26|si     228427 AACCTTCGAATTCCACCGTAAACCTTCTCAAACAACAAGTCGCGAAAATA 228476
                               v     i           i        i                  
  scaffold119|s        400 AACCATCGAACTCCACCGTAAATCTTCTCAAGCAACAAGTCGCGAAAATA 449

  scaffold26|si     228477 GCGGCTGCAGTGAAGACTACGAGTTGGGGCGGCCGCCATGGCCATCTAGC 228526
                                            i              i                 
  scaffold119|s        450 GCGGCTGCAGTGAAGACCACGAGTTGGGGCGGTCGCCATGGCCATCTAGC 499

  scaffold26|si     228527 ACTTGTCCTCAACGACGACGAGTATCGCCTTGTCACCGGCGACGCAACAC 228576
                                                                           i 
  scaffold119|s        500 ACTTGTCCTCAACGACGACGAGTATCGCCTTGTCACCGGCGACGCAACGC 549

  scaffold26|si     228577 AGACGACTACGCGCCTCGTTGCACCACCCATCGTACCAATCGCGCTCGCA 228626
                                     i                                      v
  scaffold119|s        550 AGACGACTACACGCCTCGTTGCACCACCCATCGTACCAATCGCGCTCGCC 599

  scaffold26|si     228627 AACAACACCACAATCACTCTTCGCGCACGCATCACCGCAGACCATAACCT 228676
                                   v  v                                i     
  scaffold119|s        600 AACAACACAACCATCACTCTTCGCGCACGCATCACCGCAGACCACAACCT 649

  scaffold26|si     228677 CGAGTGCCAAGAGTTTTGGAAACAAGAGGCCGTCGACGCGGTCATCGTCG 228726
                                                                  i          
  scaffold119|s        650 CGAGTGCCAAGAGTTTTGGAAACAAGAGGCCGTCGACGCAGTCATCGTCG 699

  scaffold26|si     228727 AAAAGATTGTTCGAGAAGGTGTCGACGCACCGTACATCGAAGAACTCGAC 228776
                                  i                                i        i
  scaffold119|s        700 AAAAGATCGTTCGAGAAGGTGTCGACGCACCGTACATCGAGGAACTCGAT 749

  scaffold26|si     228777 AACGATTTCATCGGCTACAGCACGCAAACGGTGAAAACTATCATCGAACA 228826
                           i             v        i     i        iv          
  scaffold119|s        750 GACGATTTCATCGGGTACAGCACACAAACAGTGAAAACCCTCATCGAACA 799

  scaffold26|si     228827 TCTCCGTCGTGAATGGTGCATCGTCACAACATTGGAACACAAGCAAGCCG 228876
                                    v  i                         i   i       
  scaffold119|s        800 TCTCCGTCGAGAGTGGTGCATCGTCACAACATTGGAACGCAAACAAGCCG 849

  scaffold26|si     228877 CCGCAGCCTTCCACATCCAATGGGACCTCACGTCCCACATCACGAAGTTT 228926
                                                                       --   i
  scaffold119|s        850 CCGCAGCCTTCCACATCCAATGGGACCTCACGTCCCACATCACG--GTTC 897

  scaffold26|si     228927 GCACGAGACCTCGACAAGCAACAAAAGTTGTGCAGGGACATCGGAGTTCC 228976
                                                                       v     
  scaffold119|s        898 GCACGAGACCTCGACAAGCAACAAAAGTTGTGCAGGGACATCGGTGTTCC 947

  scaffold26|si     228977 CGCCGCCGACGCCACAAAGATCCAGTACTACGTCGAAAGTATGTACACTT 229026
                                          i     i          i                 
  scaffold119|s        948 CGCCGCCGACGCCACGAAGATTCAGTACTACGCCGAAAGTATGTACACTT 997

  scaffold26|si     229027 CCGACATCTTCGATGACAAGGAGATGCAGGCATGGGAGATCACACCCACC 229076
                                                                i    viv  i  
  scaffold119|s        998 CCGACATCTTCGATGACAAGGAGATGCAGGCATGGGAAATCAAGACCGCC 1047

  scaffold26|si     229077 GCAGAAAAAACCTGGGAGGCCGCCAAGACCCATTTCGTCACGCTCTATAA 229126
                            v   v  i                   v   i          -      
  scaffold119|s       1048 GAAGACAAGACCTGGGAGGCCGCCAAGAACCACTTCGTCACGC-CTATAA 1096

  scaffold26|si     229127 GAGCAAAGAAAAATTCAATGCGGAGCATCTCACACGCACCGACGGCTATG 229176
                                       i     i  v    ii                      
  scaffold119|s       1097 GAGCAAAGAAAAGTTCAACGCCGAGCGCCTCACACGCACCGACGGCTATG 1146

  scaffold26|si     229177 CAAGCGCCCACAGCATTGTCAGTGAACCCTTTTTCTCCGGTGTACCAACC 229226
                            v  i                       i        i        vi  
  scaffold119|s       1147 CCAGTGCCCACAGCATTGTCAGTGAACCTTTTTTCTCTGGTGTACCTGCC 1196

  scaffold26|si     229227 ACCGTCGTATCCACAACAGGCACCATGTCTCCATCAGACCAACACAGCAC 229276
                                                                    v       i
  scaffold119|s       1197 ACCGTCGTATCCACAACAGGCACCATGTCTCCATCAGACCACCACAGCAT 1246

  scaffold26|si     229277 GATGGAGTACACCGACCATGCTGCTTTTCTCACCACAGCACAAAACCAGC 229326
                                 v     i                                     
  scaffold119|s       1247 GATGGATTACACTGACCATGCTGCTTTTCTCACCACAGCACAAAACCAGC 1296

  scaffold26|si     229327 TCCTCCAAAAACTGGAACGCCAGCAAGATGAACTCCTCACTCAAACAACT 229376
                               i                 i     v                    v
  scaffold119|s       1297 TCCTTCAAAAACTGGAACGCCAACAAGAAGAACTCCTCACTCAAACAACA 1346

  scaffold26|si     229377 AAATTCATGACTCTCCTCAACACCAGGACTCCTCCACCTACACCTACACC 229426
                             i                      i       v           i    
  scaffold119|s       1347 AAGTTCATGACTCTCCTCAACACCAAGACTCCTGCACCTACACCTGCACC 1396

  scaffold26|si     229427 AACCAACACCAACACAGGCCATCCACGCCCATCCCGCAATGCACGCCCCA 229476
                           v          v   v  v  v     iv  v      viv         
  scaffold119|s       1397 TACCAACACCACCACTGGACAACCACGTGCAACCCGCACCCCACGCCCCA 1446

  scaffold26|si     229477 GTAAAAACCCTCGATTCCCTCGACACTGCAACTCCTGCAACAAAGATGCA 229526
                                                                i  i         
  scaffold119|s       1447 GTAAAAACCCTCGATTCCCTCGACACTGCAACTCCTGTAATAAAGATGCA 1496

  scaffold26|si     229527 GTCCATCATGAGGATGATAACTGCTACGCCCTTGACAAGAACAAGGACAA 229576
                                      i     i         v    i                 
  scaffold119|s       1497 GTCCATCATGAAGATGACAACTGCTACTCCCTCGACAAGAACAAGGACAA 1546

  scaffold26|si     229577 AAGGCCATCATGGTACGTGGCCCGTAAGTAGGATACAGTGGGACCCAGCA 229626
                              i                                           i  
  scaffold119|s       1547 AAGACCATCATGGTACGTGGCCCGTAAGTAGGATACAGTGGGACCCAACA 1596

  scaffold26|si     229627 GTAATTCTTATTTAAACACATTGTTGTCAGCAAACAAACTTTCAAGTAGT 229676
                                viv                  v        ------ i  v    
  scaffold119|s       1597 GTAATATGTATTTAAACACATTGTTGACAGCAAAC------TTAATTAGT 1640

  scaffold26|si     229677 GCGCCACAGCTATCGTTTGAATCAATGAACTACTGGGCCCCGCTCTCTAA 229726
                                v  i      i    i  v vv              i        
  scaffold119|s       1641 GCGCCCCAACTATCGCTTGAGTCCAACAACTACTGGGCCCCACTCTCTAA 1690

  scaffold26|si     229727 CACCTCACACCACAGACCCACTGTCCGTTTCTGCCTTCCAACTCAACATC 229776
                                        v             i   i        v         
  scaffold119|s       1691 CACCTCACACCACCGACCCACTGTCCGCTTCCGCCTTCCACCTCAACATC 1740

  scaffold26|si     229777 GAAACACCGATAGCAAGACATGGCGGCGACAACAATCACAAAAGACACAT 229826
                                  i   i i                     v    i     v   
  scaffold119|s       1741 GAAACACTGATGGTAAGACATGGCGGCGACAACAAGCACAGAAGACCCAT 1790

  scaffold26|si     229827 CATCGCTTCACAACCCACCACACATCCAAAACACCTTCCATGTCAACCAC 229876
                                       v           vi   i                    
  scaffold119|s       1791 CATCGCTTCACATCCCACCACACAGTCAAGACACCTTCCATGTCAACCAC 1840

  scaffold26|si     229877 AGCTCTCAAGCAAGGCATCTTGAATGGATCCATAGCCTCCGCCATCAGCG 229926
                             vi     i        vv    i     v                   
  scaffold119|s       1841 AGACCTCAAACAAGGCATAATGAACGGATCAATAGCCTCCGCCATCAGCG 1890

  scaffold26|si     229927 ACACAGGAGCAACCTCTACTGCAGGAGCACCACATGATCCCTTCAACGAA 229976
                                        v  v              v              v   
  scaffold119|s       1891 ACACAGGAGCAACATCAACTGCAGGAGCACCCCATGATCCCTTCAAAGAA 1940

  scaffold26|si     229977 ACCACCACCATCTCTTCTAAAGTTTTCCTCCTACCCACAAGTGGTACGGC 230026
                                      v  v  v                     i i        
  scaffold119|s       1941 ACCACCACCATATCATCAAAAGTTTTCCTCCTACCCACAGGCGGTACGGC 1990

  scaffold26|si     230027 CAAGGCCACCAAAGTAGCAAAACTCCTACACAAGGTACGAGCCCCAGCAA 230076
                              i                       i              i     v 
  scaffold119|s       1991 CAAAGCCACCAAAGTAGCAAAACTCCTGCACAAGGTACGAGCTCCAGCCA 2040

  scaffold26|si     230077 ATATGGTGGACATTGTCCCTTCCCTTGAACACACACTACTCAGTGGCAGC 230126
                            i  v  v           i              v        i      
  scaffold119|s       2041 ACATTGTTGACATTGTCCCCTCCCTTGAACACACCCTACTCAGCGGCAGC 2090

  scaffold26|si     230127 AAGTTTGCGGATGCCGGGTACACCGCGGTGTATGACAAGGCAGAAGTCAA 230176
                                i  i                 v                       
  scaffold119|s       2091 AAGTTCGCAGATGCCGGGTACACCGCTGTGTATGACAAGGCAGAAGTCAA 2140

  scaffold26|si     230177 TTTCTACGACGCCAACACCATTCACATCACCGAACAGGCAGTACTCGCAG 230226
                                         - i    i                    v  vi   
  scaffold119|s       2141 TTTCTACGACGCCA-CGCCATCCACATCACCGAACAGGCAGTCCTAACAG 2189

  scaffold26|si     230227 GGTATCGCTGCACACGCACAGGTTTATGGTGTGTACCCCTACGACCAGTC 230276
                            i  i                  i v   i v  i       i       
  scaffold119|s       2190 GATACCGCTGCACACGCACAGGTCTCTGGCGAGTGCCCCTACAACCAGTC 2239

  scaffold26|si     230277 ATCACAAACGAAAACAGGGATACACTGGTTCTCGACTCTACCTGTGGACA 230326
                                   i  i    i            i                    
  scaffold119|s       2240 ATCACAAATGAGAACAAGGATACACTGGTCCTCGACTCTACCTGTGGACA 2289

  scaffold26|si     230327 CCACTCCACCAACACACGCTACAAGATTCCTCCCACAACTAAAATTCGAA 230376
                              v    v                            i v          
  scaffold119|s       2290 CCAGTCCAACAACACACGCTACAAGATTCCTCCCACAGCAAAAATTCGAA 2339

  scaffold26|si     230377 ACTACTTAAACGCATCACTTGAGCGTGAGAAGCACTCCATCCTCAATGTA 230426
                                v    i        ii                         i iv
  scaffold119|s       2340 ACTACATAAATGCATCACTCAAGCGTGAGAAGCACTCCATCCTCAACGCC 2389

  scaffold26|si     230427 TACGAACTACCAAGCATTGAACAGACAATCCGATACCTCCATGCAGCAGC 230476
                                   v                 v     v        i        
  scaffold119|s       2390 TACGAACTCCCAAGCATTGAACAGACCATCCGCTACCTCCACGCAGCAGC 2439

  scaffold26|si     230477 AGGGTACCCAACAAAAAACACCTGGCTCACGGCCATCCGCCACGGCAACT 230526
                                       v                 i                   
  scaffold119|s       2440 AGGGTACCCAACCAAAAACACCTGGCTCACAGCCATCCGCCACGGCAACT 2489

  scaffold26|si     230527 ATAGTACCTGGCCACTCATCACCATTAAAAATGTGAATAAACACTTTCCA 230576
                            i                       i         v              
  scaffold119|s       2490 ACAGTACCTGGCCACTCATCACCATCAAAAATGTGCATAAACACTTTCCA 2539

  scaffold26|si     230577 CAATCAGAGGAAACTCAACAAGGGCACATGAAGAATCAACGCCAAGGTGT 230626
                                v                 v           i        i  i  
  scaffold119|s       2540 CAATCTGAGGAAACTCAACAAGGCCACATGAAGAACCAACGCCAGGGCGT 2589

  scaffold26|si     230627 --ACGCTCCACCAAGCAACTATTTCAACCCATCGCACCACCACCAGCCCA 230674
                           --                 v v v         v           i    
  scaffold119|s       2590 GCACGCTCCACCAAGCAACAAGTGCAACCCATCTCACCACCACCAACCCA 2639

  scaffold26|si     230675 CCCACAACAGAATGACATCTACATCAAAACCCACGACACCAACAACACAC 230724
                                                 ii       i                  
  scaffold119|s       2640 CCCACAACAGAATGACATCTACGCCAAAACCTACGACACCAACAACACAC 2689

  scaffold26|si     230725 TGTACACCGACCAAACTGGAAAGTTTCCACATGTTTCCAGCAGAGGTTAT 230774
                                                          i           i  iv  
  scaffold119|s       2690 TGTACACCGACCAAACTGGAAAGTTTCCACACGTTTCCAGCAGGGGCAAT 2739

  scaffold26|si     230775 CGATACCAAATGATCCTCTACCACGTTGCCAGCAATTCCATCTGGGTTGA 230824
                                                                             
  scaffold119|s       2740 CGATACCAAATGATCCTCTACCACGTTGCCAGCAATTCCATCTGGGTTGA 2789

  scaffold26|si     230825 ACCCACCAAGAACAGAACTGAGGGCGAACTCATCCTTGCACGCTCTCGAG 230874
                                          i  v        i                      
  scaffold119|s       2790 ACCCACCAAGAACAGGACAGAGGGCGAGCTCATCCTTGCACGCTCTCGAG 2839

  scaffold26|si     230875 CTA-ACTACGCATGAAAGCCTGCAACATTACACCACAGCACCAGGTCCTG 230923
                            iv-v                       i                     
  scaffold119|s       2840 CCCTCCTACGCATGAAAGCCTGCAACATCACACCACAGCACCAGGTCCTG 2889

  scaffold26|si     230924 GACAACGAAATCTCAGCATCCTACAGAGAAGCCATCACCACCTCCGCCAT 230973
                                             v                               
  scaffold119|s       2890 GACAACGAAATCTCAGCAGCCTACAGAGAAGCCATCACCACCTCCGCCAT 2939

  scaffold26|si     230974 GACCTACCAACTGGTACCACCCGATGATCATCGACGGAACATAGCCGAAA 231023
                                 i                       i                   
  scaffold119|s       2940 GACCTATCAACTGGTACCACCCGATGATCACCGACGGAACATAGCCGAAA 2989

  scaffold26|si     231024 AGGCCATCCAAACATGGAAAGATCATTTTGTGTCTGCGCTCAGCGGCACT 231073
                            i                       i        ii              
  scaffold119|s       2990 AAGCCATCCAAACATGGAAAGATCACTTTGTGTCCACGCTCAGCGGCACT 3039

  scaffold26|si     231074 GCAGACAACTTCCCCCTCCACCTATGGTGTCAGCTCATCCCACAAATGGA 231123
                                          -       v                 v        
  scaffold119|s       3040 GCAGACAACTTCCCC-TCCACCTCTGGTGTCAGCTCATCCCTCAAATGGA 3088

  scaffold26|si     231124 GCGCCAACTCAACTTACTCCGACAATCAAACAACAATCCCAAGATATCAT 231173
                              i                                              
  scaffold119|s       3089 GCGTCAACTCAACTTACTCCGACAATCAAACAACAATCCCAAGATATCAT 3138

  scaffold26|si     231174 CCTATGCACACCTTTATGGCCACCATGACTACAACTCTCAGCCCTTTGTT 231223
                                           i  i           i        v         
  scaffold119|s       3139 CCTATGCACACCTTTACGGTCACCATGACTATAACTCTCACCCCTTTGTT 3188

  scaffold26|si     231224 CCTATCGGAATGGAGGCACTGGTCCATGACAAGCCCCACCGCCGAAAATC 231273
                                         i     i                    i        
  scaffold119|s       3189 CCTATCGGAATGGAAGCACTAGTCCATGACAAGCCCCACCGTCGAAAATC 3238

  scaffold26|si     231274 ATTCGCACAACACTGCACTAAAGGGTTTGTATTAGGAACCTCACCCGAAC 231323
                                          i  v     i                         
  scaffold119|s       3239 ATTCGCACAACACTGTACAAAAGGATTTGTATTAGGAACCTCACCCGAAC 3288

  scaffold26|si     231324 ACTACCGCTGCTGGACGGTATGGACACCTGTCTCCCAATCAACACGCATC 231373
                                           v                   i   vv        
  scaffold119|s       3289 ACTACCGCTGCTGGACTGTATGGACACCTGTCTCCCGATCTTCACGCATC 3338

  scaffold26|si     231374 TCCGCAACAGTATTCTTCAAGCACAAGTACATCACCAATCCCACAGTCAC 231423
                                      v        i                             
  scaffold119|s       3339 TCCGCAACAGTTTTCTTCAAACACAAGTACATCACCAATCCCACAGTCAC 3388

  scaffold26|si     231424 ACCTGCCGATGCCATCATAGCTGCCACAGCAAACCTAGCACATGTCCTAA 231473
                                 i              i           i   v    i i i  v
  scaffold119|s       3389 ACCTGCTGATGCCATCATAGCCGCCACAGCAAATCTATCACACGCCTTAC 3438

  scaffold26|si     231474 TGTCCAACACCACAGCAGCACACCTCAATACAACACAACTGGCCGATCTC 231523
                                   i                    i                    
  scaffold119|s       3439 TGTCCAACGCCACAGCAGCACACCTCAATGCAACACAACTGGCCGATCTC 3488

  scaffold26|si     231524 ACTCGACTCCACAAAATCATCCAACCCACACCCACAGCCAAGTCAACAGC 231573
                                         v  i        v          vv     vi   i
  scaffold119|s       3489 ACTCGACTCCACAACATTATCCAACCAACACCCACAGAGAAGTCCGCAGT 3538

  scaffold26|si     231574 TTCACCTACAGTCACCACAAGACTACCTACAGCACTCAAACGGACACACC 231623
                                   v  v        i              i   i i i    i 
  scaffold119|s       3539 TTCACCTAGAGGCACCACAAAACTACCTACAGCACCCAAGCAGGCACATC 3588

  scaffold26|si     231624 CTATTGTTTCAGACTCAGACAGCGACAAAAGTCCCCAGTCTAGCAAGTCC 231673
                             i v  i  v     v           v        v            
  scaffold119|s       3589 CTGTGGTCTCCGACTCCGACAGCGACAACAGTCCCCACTCTAGCAAGTCC 3638

  scaffold26|si     231674 ACTCCATTGCACCCACTCGCTACGCACAAACAACCCGCCGCCTACACTCC 231723
                                 i vii       v    iv          vvii           
  scaffold119|s       3639 ACTCCACTCTGCCCACTCTCTACAAACAAACAACCATTTGCCTACACTCC 3688

  scaffold26|si     231724 AAGGGTGAGCACCACGCCACCACAAATGCACATCAACGCATCTCCAAGGG 231773
                                   i     i                    v              
  scaffold119|s       3689 AAGGGTGAACACCATGCCACCACAAATGCACATCACCGCATCTCCAAGGG 3738

  scaffold26|si     231774 TGACACCCCCCACAGCACCAGCGTACAACACCCGCAGCCGCATGCAAACC 231823
                                                 i                   vi      
  scaffold119|s       3739 TGACACCCCCCACAGCACCAGCATACAACACCCGCAGCCGCAAACAAACC 3788

  scaffold26|si     231824 ATCACGCAAGAGACAATGCTCCACTTCTCCCAACTCTCAGCTACAACCGT 231873
                                i     i                        i     v    i  
  scaffold119|s       3789 ATCACACAAGAAACAATGCTCCACTTCTCCCAACTCCCAGCTCCAACTGT 3838

  scaffold26|si     231874 CACAGCCCAGCATGCCGCATCACGTATGTTCCCCACCGATTTCCTCAATG 231923
                              v       i i v         v    i        v          
  scaffold119|s       3839 CACTGCCCAGCGTACAGCATCACGTCTGTTTCCCACCGAATTCCTCAATG 3888

  scaffold26|si     231924 CCGTTCTAAAAGAAAACACAGGTGAACTCATGGAATACCGACACCTCATC 231973
                                     vi  iv      i                           
  scaffold119|s       3889 CCGTTCTAAACAAAGCCACAGGCGAACTCATGGAATACCGACACCTCATC 3938

  scaffold26|si     231974 AAAGACCCCAAATACTCGACCACCTGGAGGAAAGCATATGGTAAGGAACT 232023
                             i        v     v                             i  
  scaffold119|s       3939 AAGGACCCCAATTACTCCACCACCTGGAGGAAAGCATATGGTAAGGAGCT 3988

  scaffold26|si     232024 TGGCC 232028
                                
  scaffold119|s       3989 TGGCC 3993

Matrix = 20p43g.matrix
Kimura (with divCpGMod) = 7.78
Transitions / transversions = 1.47 (194/132)
Gap_init rate = 0.00 (18 / 4001), avg. gap size = 1.06 (19 / 18)

29457 8.46 0.08 0.15 scaffold26|size1270847 230029 233991 (1033181) scaffold119|size395038_(dbseq-nr_535)_[111353,117304]#LTR/Copia 1993 5952 (0) m_b271s001i0 89178

  scaffold26|si     230029 AGGCCACCAAAGTAGCAAAACTCCTACACAAGGTACGAGCCCCAGCAAAT 230078
                            i                       i              i     v  i
  scaffold119|s       1993 AAGCCACCAAAGTAGCAAAACTCCTGCACAAGGTACGAGCTCCAGCCAAC 2042

  scaffold26|si     230079 ATGGTGGACATTGTCCCTTCCCTTGAACACACACTACTCAGTGGCAGCAA 230128
                             v  v           i              v        i        
  scaffold119|s       2043 ATTGTTGACATTGTCCCCTCCCTTGAACACACCCTACTCAGCGGCAGCAA 2092

  scaffold26|si     230129 GTTTGCGGATGCCGGGTACACCGCGGTGTATGACAAGGCAGAAGTCAATT 230178
                              i  i                 v                         
  scaffold119|s       2093 GTTCGCAGATGCCGGGTACACCGCTGTGTATGACAAGGCAGAAGTCAATT 2142

  scaffold26|si     230179 TCTACGACGCCAACACCATTCACATCACCGAACAGGCAGTACTCGCAGGG 230228
                                       - i    i                    v  vi    i
  scaffold119|s       2143 TCTACGACGCCA-CGCCATCCACATCACCGAACAGGCAGTCCTAACAGGA 2191

  scaffold26|si     230229 TATCGCTGCACACGCACAGGTTTATGGTGTGTACCCCTACGACCAGTCAT 230278
                             i                  i v   i v  i       i         
  scaffold119|s       2192 TACCGCTGCACACGCACAGGTCTCTGGCGAGTGCCCCTACAACCAGTCAT 2241

  scaffold26|si     230279 CACAAACGAAAACAGGGATACACTGGTTCTCGACTCTACCTGTGGACACC 230328
                                 i  i    i            i                      
  scaffold119|s       2242 CACAAATGAGAACAAGGATACACTGGTCCTCGACTCTACCTGTGGACACC 2291

  scaffold26|si     230329 ACTCCACCAACACACGCTACAAGATTCCTCCCACAACTAAAATTCGAAAC 230378
                            v    v                            i v            
  scaffold119|s       2292 AGTCCAACAACACACGCTACAAGATTCCTCCCACAGCAAAAATTCGAAAC 2341

  scaffold26|si     230379 TACTTAAACGCATCACTTGAGCGTGAGAAGCACTCCATCCTCAATGTATA 230428
                              v    i        ii                         i iv  
  scaffold119|s       2342 TACATAAATGCATCACTCAAGCGTGAGAAGCACTCCATCCTCAACGCCTA 2391

  scaffold26|si     230429 CGAACTACCAAGCATTGAACAGACAATCCGATACCTCCATGCAGCAGCAG 230478
                                 v                 v     v        i          
  scaffold119|s       2392 CGAACTCCCAAGCATTGAACAGACCATCCGCTACCTCCACGCAGCAGCAG 2441

  scaffold26|si     230479 GGTACCCAACAAAAAACACCTGGCTCACGGCCATCCGCCACGGCAACTAT 230528
                                     v                 i                    i
  scaffold119|s       2442 GGTACCCAACCAAAAACACCTGGCTCACAGCCATCCGCCACGGCAACTAC 2491

  scaffold26|si     230529 AGTACCTGGCCACTCATCACCATTAAAAATGTGAATAAACACTTTCCACA 230578
                                                  i         v                
  scaffold119|s       2492 AGTACCTGGCCACTCATCACCATCAAAAATGTGCATAAACACTTTCCACA 2541

  scaffold26|si     230579 ATCAGAGGAAACTCAACAAGGGCACATGAAGAATCAACGCCAAGGTGT-- 230626
                              v                 v           i        i  i  --
  scaffold119|s       2542 ATCTGAGGAAACTCAACAAGGCCACATGAAGAACCAACGCCAGGGCGTGC 2591

  scaffold26|si     230627 ACGCTCCACCAAGCAACTATTTCAACCCATCGCACCACCACCAGCCCACC 230676
                                            v v v         v           i      
  scaffold119|s       2592 ACGCTCCACCAAGCAACAAGTGCAACCCATCTCACCACCACCAACCCACC 2641

  scaffold26|si     230677 CACAACAGAATGACATCTACATCAAAACCCACGACACCAACAACACACTG 230726
                                               ii       i                    
  scaffold119|s       2642 CACAACAGAATGACATCTACGCCAAAACCTACGACACCAACAACACACTG 2691

  scaffold26|si     230727 TACACCGACCAAACTGGAAAGTTTCCACATGTTTCCAGCAGAGGTTATCG 230776
                                                        i           i  iv    
  scaffold119|s       2692 TACACCGACCAAACTGGAAAGTTTCCACACGTTTCCAGCAGGGGCAATCG 2741

  scaffold26|si     230777 ATACCAAATGATCCTCTACCACGTTGCCAGCAATTCCATCTGGGTTGAAC 230826
                                                                             
  scaffold119|s       2742 ATACCAAATGATCCTCTACCACGTTGCCAGCAATTCCATCTGGGTTGAAC 2791

  scaffold26|si     230827 CCACCAAGAACAGAACTGAGGGCGAACTCATCCTTGCACGCTCTCGAGCT 230876
                                        i  v        i                       i
  scaffold119|s       2792 CCACCAAGAACAGGACAGAGGGCGAGCTCATCCTTGCACGCTCTCGAGCC 2841

  scaffold26|si     230877 A-ACTACGCATGAAAGCCTGCAACATTACACCACAGCACCAGGTCCTGGA 230925
                           v-v                       i                       
  scaffold119|s       2842 CTCCTACGCATGAAAGCCTGCAACATCACACCACAGCACCAGGTCCTGGA 2891

  scaffold26|si     230926 CAACGAAATCTCAGCATCCTACAGAGAAGCCATCACCACCTCCGCCATGA 230975
                                           v                                 
  scaffold119|s       2892 CAACGAAATCTCAGCAGCCTACAGAGAAGCCATCACCACCTCCGCCATGA 2941

  scaffold26|si     230976 CCTACCAACTGGTACCACCCGATGATCATCGACGGAACATAGCCGAAAAG 231025
                               i                       i                    i
  scaffold119|s       2942 CCTATCAACTGGTACCACCCGATGATCACCGACGGAACATAGCCGAAAAA 2991

  scaffold26|si     231026 GCCATCCAAACATGGAAAGATCATTTTGTGTCTGCGCTCAGCGGCACTGC 231075
                                                  i        ii                
  scaffold119|s       2992 GCCATCCAAACATGGAAAGATCACTTTGTGTCCACGCTCAGCGGCACTGC 3041

  scaffold26|si     231076 AGACAACTTCCCCCTCCACCTATGGTGTCAGCTCATCCCACAAATGGAGC 231125
                                        -       v                 v          
  scaffold119|s       3042 AGACAACTTCCCC-TCCACCTCTGGTGTCAGCTCATCCCTCAAATGGAGC 3090

  scaffold26|si     231126 GCCAACTCAACTTACTCCGACAATCAAACAACAATCCCAAGATATCATCC 231175
                            i                                                
  scaffold119|s       3091 GTCAACTCAACTTACTCCGACAATCAAACAACAATCCCAAGATATCATCC 3140

  scaffold26|si     231176 TATGCACACCTTTATGGCCACCATGACTACAACTCTCAGCCCTTTGTTCC 231225
                                         i  i           i        v           
  scaffold119|s       3141 TATGCACACCTTTACGGTCACCATGACTATAACTCTCACCCCTTTGTTCC 3190

  scaffold26|si     231226 TATCGGAATGGAGGCACTGGTCCATGACAAGCCCCACCGCCGAAAATCAT 231275
                                       i     i                    i          
  scaffold119|s       3191 TATCGGAATGGAAGCACTAGTCCATGACAAGCCCCACCGTCGAAAATCAT 3240

  scaffold26|si     231276 TCGCACAACACTGCACTAAAGGGTTTGTATTAGGAACCTCACCCGAACAC 231325
                                        i  v     i                           
  scaffold119|s       3241 TCGCACAACACTGTACAAAAGGATTTGTATTAGGAACCTCACCCGAACAC 3290

  scaffold26|si     231326 TACCGCTGCTGGACGGTATGGACACCTGTCTCCCAATCAACACGCATCTC 231375
                                         v                   i   vv          
  scaffold119|s       3291 TACCGCTGCTGGACTGTATGGACACCTGTCTCCCGATCTTCACGCATCTC 3340

  scaffold26|si     231376 CGCAACAGTATTCTTCAAGCACAAGTACATCACCAATCCCACAGTCACAC 231425
                                    v        i                               
  scaffold119|s       3341 CGCAACAGTTTTCTTCAAACACAAGTACATCACCAATCCCACAGTCACAC 3390

  scaffold26|si     231426 CTGCCGATGCCATCATAGCTGCCACAGCAAACCTAGCACATGTCCTAATG 231475
                               i              i           i   v    i i i  v  
  scaffold119|s       3391 CTGCTGATGCCATCATAGCCGCCACAGCAAATCTATCACACGCCTTACTG 3440

  scaffold26|si     231476 TCCAACACCACAGCAGCACACCTCAATACAACACAACTGGCCGATCTCAC 231525
                                 i                    i                      
  scaffold119|s       3441 TCCAACGCCACAGCAGCACACCTCAATGCAACACAACTGGCCGATCTCAC 3490

  scaffold26|si     231526 TCGACTCCACAAAATCATCCAACCCACACCCACAGCCAAGTCAACAGCTT 231575
                                       v  i        v          vv     vi   i  
  scaffold119|s       3491 TCGACTCCACAACATTATCCAACCAACACCCACAGAGAAGTCCGCAGTTT 3540

  scaffold26|si     231576 CACCTACAGTCACCACAAGACTACCTACAGCACTCAAACGGACACACCCT 231625
                                 v  v        i              i   i i i    i   
  scaffold119|s       3541 CACCTAGAGGCACCACAAAACTACCTACAGCACCCAAGCAGGCACATCCT 3590

  scaffold26|si     231626 ATTGTTTCAGACTCAGACAGCGACAAAAGTCCCCAGTCTAGCAAGTCCAC 231675
                           i v  i  v     v           v        v              
  scaffold119|s       3591 GTGGTCTCCGACTCCGACAGCGACAACAGTCCCCACTCTAGCAAGTCCAC 3640

  scaffold26|si     231676 TCCATTGCACCCACTCGCTACGCACAAACAACCCGCCGCCTACACTCCAA 231725
                               i vii       v    iv          vvii             
  scaffold119|s       3641 TCCACTCTGCCCACTCTCTACAAACAAACAACCATTTGCCTACACTCCAA 3690

  scaffold26|si     231726 GGGTGAGCACCACGCCACCACAAATGCACATCAACGCATCTCCAAGGGTG 231775
                                 i     i                    v                
  scaffold119|s       3691 GGGTGAACACCATGCCACCACAAATGCACATCACCGCATCTCCAAGGGTG 3740

  scaffold26|si     231776 ACACCCCCCACAGCACCAGCGTACAACACCCGCAGCCGCATGCAAACCAT 231825
                                               i                   vi        
  scaffold119|s       3741 ACACCCCCCACAGCACCAGCATACAACACCCGCAGCCGCAAACAAACCAT 3790

  scaffold26|si     231826 CACGCAAGAGACAATGCTCCACTTCTCCCAACTCTCAGCTACAACCGTCA 231875
                              i     i                        i     v    i    
  scaffold119|s       3791 CACACAAGAAACAATGCTCCACTTCTCCCAACTCCCAGCTCCAACTGTCA 3840

  scaffold26|si     231876 CAGCCCAGCATGCCGCATCACGTATGTTCCCCACCGATTTCCTCAATGCC 231925
                            v       i i v         v    i        v            
  scaffold119|s       3841 CTGCCCAGCGTACAGCATCACGTCTGTTTCCCACCGAATTCCTCAATGCC 3890

  scaffold26|si     231926 GTTCTAAAAGAAAACACAGGTGAACTCATGGAATACCGACACCTCATCAA 231975
                                   vi  iv      i                             
  scaffold119|s       3891 GTTCTAAACAAAGCCACAGGCGAACTCATGGAATACCGACACCTCATCAA 3940

  scaffold26|si     231976 AGACCCCAAATACTCGACCACCTGGAGGAAAGCATATGGTAAGGAACTTG 232025
                           i        v     v                             i    
  scaffold119|s       3941 GGACCCCAATTACTCCACCACCTGGAGGAAAGCATATGGTAAGGAGCTTG 3990

  scaffold26|si     232026 GCCGATTAGCACAAGGCATCCCTGGCCTAGTCCAGGGAACCAACACCATT 232075
                                                                   i         
  scaffold119|s       3991 GCCGATTAGCACAAGGCATCCCTGGCCTAGTCCAGGGAACTAACACCATT 4040

  scaffold26|si     232076 GTGTTCATTGCTAAGGACGACGTCCCTACAGATCGCCGCAGAGACGTCAC 232125
                                   i  i                                      
  scaffold119|s       4041 GTGTTCATCGCCAAGGACGACGTCCCTACAGATCGCCGCAGAGACGTCAC 4090

  scaffold26|si     232126 CTACGGCCGCATATGCGCGAATTTTCGTCCAGAAAAAGAAGACCCACATC 232175
                                             v              i                
  scaffold119|s       4091 CTACGGCCGCATATGCGCCAATTTTCGTCCAGAGAAAGAAGACCCACATC 4140

  scaffold26|si     232176 GAATACGCCTCACAGTAGGTGGCAACAACATCCATTTTCCAGGCGACTGC 232225
                                           i  i        v  i     i           i
  scaffold119|s       4141 GAATACGCCTCACAGTGGGCGGCAACAAGATTCATTTCCCAGGCGACTGT 4190

  scaffold26|si     232226 GGCACACCCACAGCCGACATGCTCACCACAAAGATCCTCCTCAACAGCAT 232275
                                                                             
  scaffold119|s       4191 GGCACACCCACAGCCGACATGCTCACCACAAAGATCCTCCTCAACAGCAT 4240

  scaffold26|si     232276 CATATCAACCCAAGGGGCATGTTTCATGACAATCGACATCAGAGATTTCT 232325
                                              i i                   i        
  scaffold119|s       4241 CATATCAACCCAAGGGGCACGCTTCATGACAATCGACATCAAAGATTTCT 4290

  scaffold26|si     232326 ACCTTAACACACCCATGGCCCGACCAGAGTTCATGCGACTTAAACTAGCT 232375
                               i                       i           i        i
  scaffold119|s       4291 ACCTCAACACACCCATGGCCCGACCAGAATTCATGCGACTCAAACTAGCC 4340

  scaffold26|si     232376 GACATACCTGAAGAATTCATCATACTCTACAACCTTCGAAAACTAGCAAC 232425
                                         v       i               v  v        
  scaffold119|s       4341 GACATACCTGAAGATTTCATCACACTCTACAACCTTCGCAACCTAGCAAC 4390

  scaffold26|si     232426 TCAGGACGGGTACGTCTACGTCCGAGTACAAAAAGGTATGTACGGACTTC 232475
                             v    -          i      i    i                 v 
  scaffold119|s       4391 TCCGGAC-GGTACGTCTATGTCCGAATACAGAAAGGTATGTACGGACTGC 4439

  scaffold26|si     232476 CTCAGGCCGGCATCATTGCGCAACAACTCCTCGAATCACGGTTAGTCGCT 232525
                                           v  i           i        i     v  v
  scaffold119|s       4440 CTCAGGCCGGCATCATAGCACAACAACTCCTTGAATCACGATTAGTGGCA 4489

  scaffold26|si     232526 CATGGATATCGACAGAGTACCATCACCCCAGGTTTTTGGAAACATGATTG 232575
                           v        v    i  i   i                            
  scaffold119|s       4490 AATGGATATAGACAAAGCACCGTCACCCCAGGTTTTTGGAAACATGATTG 4539

  scaffold26|si     232576 GCGACCCATTGCATTCGCTCTATGCGTAGATGATTTTGGAGTAAAGTATG 232625
                                     v    i  i                       i       
  scaffold119|s       4540 GCGACCCATTTCATTTGCCCTATGCGTAGATGATTTTGGAGTGAAGTATG 4589

  scaffold26|si     232626 TAGGCATCGAACATGCCAAACACCTCCTCCAAACACTCAATACTCACTAC 232675
                            v  i           v           i   i    v   i i      
  scaffold119|s       4590 TCGGTATCGAACATGCAAAACACCTCCTTCAAGCACTGAATGCCCACTAC 4639

  scaffold26|si     232676 ACAACTTCACATGATTGGAAAGGAGAACGATACCTAGGACTCACCATCAC 232725
                           i                         v                       
  scaffold119|s       4640 GCAACTTCACATGATTGGAAAGGAGATCGATACCTAGGACTCACCATCAC 4689

  scaffold26|si     232726 CTGGGACTACCAGCGGAAACAAGTCCATCTCTCTATGCCACGGTACTGTC 232775
                                      v               i  v  i      v v     i 
  scaffold119|s       4690 CTGGGACTACCCGCGGAAACAAGTCCACCTGTCCATGCCAGGCTACTGCC 4739

  scaffold26|si     232776 AAAAGGCTGGACAACGTTTTCATCACAACGTTCCCACCAGGCCACAACAT 232825
                                  i  v          i    vv i         vi         
  scaffold119|s       4740 AAAAGGCCGGCCAACGTTTTCGTCACCTCATTCCCACCACACCACAACAT 4789

  scaffold26|si     232826 CAACCATACCCCCATACACCACGCACCTACGGCGCCAAGCAACAGTATGT 232875
                                      v                          i          i
  scaffold119|s       4790 CAACCATACCCGCATACACCACGCACCTACGGCGCCAAACAACAGTATGC 4839

  scaffold26|si     232876 AGACGACCCAGACCTATCAGCTCCGCTCAACAAACAAGACAAAACCTTCG 232925
                              v     v         i              v      vv  i    
  scaffold119|s       4840 AGAAGACCCCGACCTATCAACTCCGCTCAACAAAAAAGACACTACTTTCG 4889

  scaffold26|si     232926 TCCAGGAAGTAATTGGTGTATTTCTCTACTACGCCAGAGCAGTTGATTGT 232975
                                     v     v                          i     i
  scaffold119|s       4890 TCCAGGAAGTCATTGGAGTATTTCTCTACTACGCCAGAGCAGTCGATTGC 4939

  scaffold26|si     232976 ACCATGCTCACTGCACTCAGTTCCCTTGCCACCCAACAGGCTAATCCTAC 233025
                                      i                                      
  scaffold119|s       4940 ACCATGCTCACCGCACTCAGTTCCCTTGCCACCCAACAGGCTAATCCTAC 4989

  scaffold26|si     233026 ACAAACCACACTGCACCACATCCACCATTTCCTGGACTATGCTATGACAC 233075
                              i v         v v        i            i        v 
  scaffold119|s       4990 ACAGAACACACTGCAACTCATCCACCGTTTCCTGGACTACGCTATGACCC 5039

  scaffold26|si     233076 ACCAAAATGCTGTCGTTACCTACCGAGCAAGCAACATGATTTTGGCTACC 233125
                                           v           v           v      ii 
  scaffold119|s       5040 ACCAAAATGCTGTCGTAACCTACCGAGCCAGCAACATGATATTGGCTGTC 5089

  scaffold26|si     233126 CACAGTGATGCATCCTATCTCTCCGAGACCGAAGCCCTCAGTCGGGCAGG 233175
                                i                       vi      v         v  
  scaffold119|s       5090 CACAGCGATGCATCCTATCTCTCCGAGACAAAAGCCCGCAGTCGGGCCGG 5139

  scaffold26|si     233176 CGGCCATTTCTTCCTCACCGAAAATGACGAGGTACCCCGGAACAATGGTG 233225
                                                             -          i    
  scaffold119|s       5140 CGGCCATTTCTTCCTCACCGAAAATGACGAGGTA-CCCGGAACAACGGTG 5188

  scaffold26|si     233226 CAATTCTAACACTTGCCCAAATCATTAAATCTGTCATGTCCTCCGCAGCT 233275
                            i                       i                 v      
  scaffold119|s       5189 CGATTCTAACACTTGCCCAAATCATCAAATCTGTCATGTCCTCAGCAGCT 5238

  scaffold26|si     233276 GAGGCGGAACTTGGTGCCCTCTACATCAATGCACGAGAAGCCATACCCAT 233325
                                i     i                       v           v  
  scaffold119|s       5239 GAGGCAGAACTCGGTGCCCTCTACATCAATGCACGCGAAGCCATACCAAT 5288

  scaffold26|si     233326 CCGGCATCTGCTCACAGAACTGGGCCATGCACAACCACCAACACCAATCC 233375
                                    i     i            i       v           i 
  scaffold119|s       5289 CCGGCATCTACTCACGGAACTGGGCCATACACAACCTCCAACACCAATTC 5338

  scaffold26|si     233376 AGATTGACAACTCAACAGCACTTGGCGTCGTCACCAATACCATTCAACCC 233425
                            i              v  v        i              i  i   
  scaffold119|s       5339 AAATTGACAACTCAACTGCTCTTGGCGTTGTCACCAATACCATCCAGCCC 5388

  scaffold26|si     233426 AAACGAACCAAAGCCATGGACATGAGATTCCATTGGCTAAGCTGTCGGAC 233475
                                                                  v     v    
  scaffold119|s       5389 AAACGAACCAAAGCCATGGACATGAGATTCCATTGGCTACGCTGTAGGAC 5438

  scaffold26|si     233476 CAACCAAAAACAGTTCCGCACATACTGGCGGGCGGGAGCAACAAACCTAG 233525
                                                                             
  scaffold119|s       5439 CAACCAAAAACAGTTCCGCACATACTGGCGGGCGGGAGCAACAAACCTAG 5488

  scaffold26|si     233526 CTGACTATGTCACAAAACATCATGCACCCATTCATCATCGCACCGTCCGT 233575
                                  i                                    i     
  scaffold119|s       5489 CTGACTACGTCACAAAACATCATGCACCCATTCATCATCGCACCATCCGT 5538

  scaffold26|si     233576 GCATTGTATCTCACTGACCCAGTGAAACTAGCGTGCCCACACACAAAACT 233625
                           i                      v       vvii  i     vv     
  scaffold119|s       5539 ACATTGTATCTCACTGACCCAGTCAAACTAGATCACCTACACAACAAACT 5588

  scaffold26|si     233626 CCACGGGTCATCTTACCCCATCGACCATATCAAGTCTCCTCTACCATCTA 233675
                            vii   v    v        i                        v   
  scaffold119|s       5589 CGGTGGGGCATCATACCCCATTGACCATATCAAGTCTCCTCTACCAACTA 5638

  scaffold26|si     233676 TAATCCCATCAGCAAGCGCTGCATAAACAACACAACTTCACCGACACACG 233725
                            v                          vi  vv                
  scaffold119|s       5639 TTATCCCATCAGCAAGCGCTGCATAAACCGCAACACTTCACCGACACACG 5688

  scaffold26|si     233726 GCACCACATGGGTATCACTGCAAGGGTGTGCTATACATGCCAAATCTGCA 233775
                                     i                                       
  scaffold119|s       5689 GCACCACATGAGTATCACTGCAAGGGTGTGCTATACATGCCAAATCTGCA 5738

  scaffold26|si     233776 GTACCCAAACAAGGTACATGTATGAACCCAGTGAATACCCATTATATGAT 233825
                           i        i                       i        --      
  scaffold119|s       5739 ATACCCAAATAAGGTACATGTATGAACCCAGTGGATACCCAT--TATGAT 5786

  scaffold26|si     233826 ACCTGGTTACTTAGCTCGGTACCATAGGTCATTAGCCCAAAAGGCCCGAT 233875
                                         v  i                                
  scaffold119|s       5787 ACCTGGTTACTTAGATCAGTACCATAGGTCATTAGCCCAAAAGGCCCGAT 5836

  scaffold26|si     233876 CTAAGAACCACCCAAGGAGCACAACAATATGGGAAAATGCATACAATCAG 233925
                                     v    i    i      i    i    ii i        i
  scaffold119|s       5837 CTAAGAACCAACCAAAGAGCGCAACAACATGGAAAAACACGTACAATCAA 5886

  scaffold26|si     233926 TATAGTTTGCCATAAATTAGTTATCACCTAATTAACGACCATCTATGAGT 233975
                           v    v                                       i    
  scaffold119|s       5887 AATAGATTGCCATAAATTAGTTATCACCTAATTAACGACCATCTACGAGT 5936

  scaffold26|si     233976 TTTGTGCTGTTTAGCA 233991
                             i i     i     
  scaffold119|s       5937 TTCGCGCTGTCTAGCA 5952

Matrix = 20p43g.matrix
Kimura (with divCpGMod) = 7.96
Transitions / transversions = 1.46 (199/136)
Gap_init rate = 0.00 (8 / 3962), avg. gap size = 1.12 (9 / 8)


2693 11.75 0.75 0.25 scaffold26|size1270847 233992 234392 (1032780) scaffold170|size558746_(dbseq-nr_246)_[277812,288266]#LTR/Gypsy 2186 2588 (7867) m_b271s001i1 89177

  scaffold26|si     233992 GTACCATACTACAACACTGGTGCTTGACCCAGAAGCAACTGTAGCAGTGC 234041
                                           v                ii               
  scaffold170|s       2186 GTACCATACTACAACAATGGTGCTTGACCCAGAGACAACTGTAGCAGTGC 2235

  scaffold26|si     234042 GCCCTCTGGATACTTTCACATCACACATGTAT-TTTTTTCAATTACTTCA 234090
                                  viv i                  i -             v   
  scaffold170|s       2236 GCCCTCTCACTGCTTTCACATCACACATGTGTATTTTTTCAATTACATCA 2285

  scaffold26|si     234091 CTGATACCCCACCGGCCCATCATGGGAATGGCCGAAACTCAGTCCACAGA 234140
                                   i    -              i                     
  scaffold170|s       2286 CTGATACCTCACC-GCCCATCATGGGAACGGCCGAAACTCAGTCCACAGA 2334

  scaffold26|si     234141 CTGAGTTATCCCTCCCGCCTTGCACCGCCGTGTTGCCAACAACAATTGGC 234190
                                                                  v          
  scaffold170|s       2335 CTGAGTTATCCCTCCCGCCTTGCACCGCCGTGTTGCCAAGAACAATTGGC 2384

  scaffold26|si     234191 AGTGGCGGGTATATTTTTGGGGTGAGTAATCAACAACTCGTCATCTTCTA 234240
                             i   v          v               v vi i   v v     
  scaffold170|s       2385 AGCGGCCGGTATATTTTGGGGGTGAGTAATCAAGATTTTGTCTTGTTCTA 2434

  scaffold26|si     234241 CACTATTATACTAACCACACGTCCA--TTTTTTTAGTTAAATAGTTGCAG 234288
                             v         v        v v --      i i              
  scaffold170|s       2435 CAATATTATACTCACCACACGGCAAATTTTTTTCAATTAAATAGTTGCAG 2484

  scaffold26|si     234289 GCCTACCGGCAAAATTGCCAAAATGCAGTCCACAGACTGAGTTATCCCTC 234338
                                  i  i    i i     iv                   vv v i
  scaffold170|s       2485 GCCTACCAGCGAAATCGTCAAAACTCAGTCCACAGACTGAGTTAGGCATT 2534

  scaffold26|si     234339 CCGTCTTGCTCCGCCGCGTTGCCAACAACAATTGGCAGCGGCAGGTACAT 234388
                            i i    vv     ii                      i  v    i  
  scaffold170|s       2535 CTGCCTTGGACCGCCATGTTGCCAACAACAATTGGCAGCAGCCGGTATAT 2584

  scaffold26|si     234389 TTTG 234392
                            v  
  scaffold170|s       2585 TGTG 2588

Matrix = 20p43g.matrix
Kimura (with divCpGMod) = 11.74
Transitions / transversions = 1.04 (24/23)
Gap_init rate = 0.01 (3 / 400), avg. gap size = 1.33 (4 / 3)

700 17.21 5.10 3.77 scaffold26|size1270847 234256 234412 (1032760) scaffold170|size558746_(dbseq-nr_246)_[277812,288266]#LTR/Gypsy 2259 2417 (8038) m_b271s001i2 89177

  scaffold26|si     234256 CACACGTCCATTTTTTTAGTTAAATAGTTGCAGGCCT-ACCGGCAA---- 234300
                               i  vi       i i   v  vii  - vi   -    v v ----
  scaffold170|s       2259 CACATGTGTATTTTTTCAATTACATCACTG-ATACCTCACCGCCCATCAT 2307

  scaffold26|si     234301 ---AATTGCCAAAATGCAGTCCACAGACTGAGTTATCCCTCCCGTCTTGC 234347
                           ---  iv   i   iv                            i     
  scaffold170|s       2308 GGGAACGGCCGAAACTCAGTCCACAGACTGAGTTATCCCTCCCGCCTTGC 2357

  scaffold26|si     234348 TCCGCCGCGTTGCCAACAACAATTGGCAGCGGCAGGTACATTTTGTTTTG 234397
                           v      i        v                v    i      ---- 
  scaffold170|s       2358 ACCGCCGTGTTGCCAAGAACAATTGGCAGCGGCCGGTATATTTTG----G 2403

  scaffold26|si     234398 GTGGTGGGTTATCAA 234412
                            -    i  v     
  scaffold170|s       2404 G-GGTGAGTAATCAA 2417

Matrix = 20p43g.matrix
Kimura (with divCpGMod) = 18.12
Transitions / transversions = 1.17 (14/12)
Gap_init rate = 0.06 (9 / 156), avg. gap size = 1.56 (14 / 9)


4386 3.00 0.00 0.20 scaffold26|size1270847 234429 234929 (1032243) scaffold170|size558746_(dbseq-nr_246)_[277812,288266]#LTR/Gypsy 9956 10455 (0) m_b271s001i3 89179

  scaffold26|si     234429 TGACATGAGCCAAGGATACCTACTGGTACTCCTGACCCATCCTGGGCCCA 234478
                                                                             
  scaffold170|s       9956 TGACATGAGCCAAGGATACCTACTGGTACTCCTGACCCATCCTGGGCCCA 10005

  scaffold26|si     234479 AAATCAGGACCCATGGGTACACAGTTAAATAGGAATTCTACTAACTAAGG 234528
                             i                                               
  scaffold170|s      10006 AAGTCAGGACCCATGGGTACACAGTTAAATAGGAATTCTACTAACTAAGG 10055

  scaffold26|si     234529 GTAGGATCCCACCAAATAGAAGCAGGACTCATTGACAAGAGCATTGAGTC 234578
                                          i                 i      v  i      
  scaffold170|s      10056 GTAGGATCCCACCAAGTAGAAGCAGGACTCATTAACAAGACCACTGAGTC 10105

  scaffold26|si     234579 CTGCAGGACTTATTAACAAGACCATTGGGTCCTGGGAGACCCATTTGGCA 234628
                                                               i        -    
  scaffold170|s      10106 CTGCAGGACTTATTAACAAGACCATTGGGTCCTGGGGGACCCATT-GGCA 10154

  scaffold26|si     234629 GGATTACATCTACAGCCTAATCAGGCTCAGATGGATGAAGGTTGGCATGC 234678
                                   i                                         
  scaffold170|s      10155 GGATTACACCTACAGCCTAATCAGGCTCAGATGGATGAAGGTTGGCATGC 10204

  scaffold26|si     234679 AAGAATGCATGTACAGCCCAAACCAGGTGCATGTACACCCAGGTTGGCAT 234728
                                                                     v       
  scaffold170|s      10205 AAGAATGCATGTACAGCCCAAACCAGGTGCATGTACACCCAGTTTGGCAT 10254

  scaffold26|si     234729 GCAAGAATCCAATAGGGTTCATAGAAATCTAACATCCTCAAATTACATGC 234778
                              v                                   i          
  scaffold170|s      10255 GCATGAATCCAATAGGGTTCATAGAAATCTAACATCCTCGAATTACATGC 10304

  scaffold26|si     234779 AAAATGCATGGTAAACTAGAGAGGACTACCATGAGGCAGTCCTCATTTTC 234828
                                i                                         v  
  scaffold170|s      10305 AAAATACATGGTAAACTAGAGAGGACTACCATGAGGCAGTCCTCATTGTC 10354

  scaffold26|si     234829 AATCAGTTTTTTAGCTTATAAATTAAAACTCCAAACAACTGGAACATCCT 234878
                                           i                   v             
  scaffold170|s      10355 AATCAGTTTTTTAGCTCATAAATTAAAACTCCAAACCACTGGAACATCCT 10404

  scaffold26|si     234879 TTTTTACTTCCTTATCTACAACTACTTTTCGATTACTTCCGGCTTAGGTC 234928
                                             v                               
  scaffold170|s      10405 TTTTTACTTCCTTATCTAAAACTACTTTTCGATTACTTCCGGCTTAGGTC 10454

  scaffold26|si     234929 A 234929
                            
  scaffold170|s      10455 A 10455

Matrix = 20p43g.matrix
Kimura (with divCpGMod) = 2.88
Transitions / transversions = 1.50 (9/6)
Gap_init rate = 0.00 (1 / 500), avg. gap size = 1.00 (1 / 1)


7549 14.47 2.33 0.63 scaffold26|size1270847 234931 236175 (1030997) scaffold170|size558746_(dbseq-nr_246)_[277812,288266]#LTR/Gypsy 3363 4628 (5827) m_b271s001i4 89177

  scaffold26|si     234931 TTCTACACTATTGTATTCACCACACGTGAATATTTTT-CAATTAAATAGT 234979
                             ii  v     i  i   v  iii  v   v     -       v    
  scaffold170|s       3363 TTTCACCCTATTATACTCAACATGTGTTAATTTTTTTTCAATTAATTAGT 3412

  scaffold26|si     234980 TGCTGGTCTACTGGCGAA---TCTGAAACTCAGTCCACAGACTGAGTTAT 235026
                            i v              ---v                           v
  scaffold170|s       3413 TACAGGTCTACTGGCGAAATCGCTGAAACTCAGTCCACAGACTGAGTTAG 3462

  scaffold26|si     235027 CCTTCCCGCCTTGCACCACTGTGTTGCCAACAACAATTGGCAGCAGGGGG 235076
                           v v i      i v   i            v            ii vi  
  scaffold170|s       3463 GCATTCCGCCTCGGACCGCTGTGTTGCCAAGAACAATTGGCAGTGGCAGG 3512

  scaffold26|si     235077 TATATTTTGGGGGTGAGTTTTGATGAACTTGTCTTGTTTTCCAGTATTAT 235126
                                                v i     ii    -   iv vv      
  scaffold170|s       3513 TATATTTTGGGGGTGAGTTTTCACGAACTCATCTT-TTTCACCCTATTAT 3561

  scaffold26|si     235127 TCTCACCACACGTGATTTTTTCCCAATTAAATAGTTATAGGCCTACTTGC 235176
                           v    v    i  ---     ii        v     i     i v  vv
  scaffold170|s       3562 ACTCAACACATGT---TTTTTTTCAATTAAAAAGTTACAGGCCCAGTTCA 3608

  scaffold26|si     235177 GAAATCCCCAAAACTCAGTCCACAGACTGAGTTTGGGATTTTGCTTTGC- 235225
                                   v         i                      i       -
  scaffold170|s       3609 GAAATCCCGAAAACTCAGCCCACAGACTGAGTTTGGGATTTCGCTTTGCA 3658

  scaffold26|si     235226 CCGCCGTGTTGCCAATGTCAATTGGCAGCAGCGGGTATATTGCGAGCGGT 235275
                                          i vi v        i   i       ivv  v   
  scaffold170|s       3659 CCGCCGTGTTGCCAACGATATTTGGCAGCGGCGAGTATATTAATAGAGGT 3708

  scaffold26|si     235276 GAGTTGCATTGAAAATTATCATTTGTACACTTGTTTTGACTACATCTAAT 235325
                                    v   v iv  i    v         i               
  scaffold170|s       3709 GAGTTGCATGGAATACAATTATTTTTACACTTGTCTTGACTACATCTAAT 3758

  scaffold26|si     235326 TTTGAACTAATTTATTTCAGGCCAGGCACGGGAACAGCCGAAACTCAGTC 235375
                              v  i  v                  i                     
  scaffold170|s       3759 TTTCAATTATTTTATTTCAGGCCAGGCATGGGAACAGCCGAAACTCAGTC 3808

  scaffold26|si     235376 CACAGACTGAGTTTGGCATTTTGCCTTGCACCGCTGTGTTGCAAACAACA 235425
                                               ii                    v      i
  scaffold170|s       3809 CACAGACTGAGTTTGGCATTCCGCCTTGCACCGCTGTGTTGCCAACAACG 3858

  scaffold26|si     235426 ATCAGCAGAGGCATGTAAAAATGTACGATGAGTTATGCTGAACTCAAACT 235475
                           v                  vviv  i i        --    v       
  scaffold170|s       3859 TTCAGCAGAGGCATGTAAATTCTTATGGTGAGTTAT--TGAAGTCAAACT 3906

  scaffold26|si     235476 ATTTTACAATTGTTTTCATTTCAACTTAGTTTCAATTAAATTATTCGTTT 235525
                            iv    i      v ii     i    i         v  v   vi   
  scaffold170|s       3907 ACATTACGATTGTTATTGTTTCAGCTTAATTTCAATTATATAATTAATTT 3956

  scaffold26|si     235526 TCTTCCATCTTGGTGACA---TGGTCCAGGGTACCGTTTTTCA------- 235565
                           i    i i        i --- v     vi   ii        -------
  scaffold170|s       3957 CCTTCTACCTTGGTGATAATATTGTCCACAGTATTGTTTTTCATCTTGAA 4006

  scaffold26|si     235566 ---GCTTGGGGCTGAAATTTTTGCATGTGTGTCGTTTTGGTGGGCAACGT 235612
                           ---                  v   iv      v           i i  
  scaffold170|s       4007 GCAGCTTGGGGCTGAAATTTTGGCACCTGTGTCCTTTTGGTGGGCGATGT 4056

  scaffold26|si     235613 GTTGGGCTGGGCCCCTGAAATATGTTTATGTAGAATGTTTAATTAATTTA 235662
                                  -        i         v      v           vv   
  scaffold170|s       4057 GTTGGGC-GGGCCCCTAAAATATGTTAATGTAGTATGTTTAATTATATTA 4105

  scaffold26|si     235663 GTGGAGATAAATTACACATACTCTATTACTGTAGTCCAACAGTAGGTAGC 235712
                                                       i                     
  scaffold170|s       4106 GTGGAGATAAATTACACATACTCTATTATTGTAGTCCAACAGTAGGTAGC 4155

  scaffold26|si     235713 CCTCCCGGTAACCTTCCTGTAACGTTCCGGTAGCCCTCCCATATGCTCCG 235762
                                i       i                         vi         
  scaffold170|s       4156 CCTCCTGGTAACCCTCCTGTAACGTTCCGGTAGCCCTCCGGTATGCTCCG 4205

  scaffold26|si     235763 GTAACCCTCCGGTACTCTCTGGTAGCCTTCGTGTAACCTTCCGGTTACCC 235812
                                              ii         vi                  
  scaffold170|s       4206 GTAACCCTCCGGTACTCTCCAGTAGCCTTCCCGTAACCTTCCGGTTACCC 4255

  scaffold26|si     235813 TCCTGTACACTTCCAGTAACTCACCTGTACACCTCCAGTATGTCACTGGT 235862
                              i          i  v  i v  ii     i   i     i   i   
  scaffold170|s       4256 TCCCGTACACTTCCGGTTACCCTCCCATACACTTCCGGTATGCCACCGGT 4305

  scaffold26|si     235863 AAACATTTTTTTAGCTACAAAGTAATGCAGTTATAACCACTACTTAGATT 235912
                                       i     v                i      v       
  scaffold170|s       4306 AAACATTTTTTTGGCTACTAAGTAATGCAGTTATAGCCACTAATTAGATT 4355

  scaffold26|si     235913 GATATCGATGCTAAGACTCACTGAGAAGTCTGTTTTCCTATAAAATATTA 235962
                                i   v        i                    i     v v  
  scaffold170|s       4356 GATATTGATTCTAAGACTTACTGAGAAGTCTGTTTTCCTGTAAAAAAGTA 4405

  scaffold26|si     235963 CCAATTCCTATTGTATGAAGTACTAAATCGGAAAGCTGCTTTAGGTCTTG 236012
                                      i   i v  v v      v       v  i v     ii
  scaffold170|s       4406 CCAATTCCTATCGTACGTAGAAATAAATCTGAAAGCTCCTCTTGGTCTCA 4455

  scaffold26|si     236013 AATTTTGTGGTAACCCATTGGTAGACTCCGGTAACCCTCCGGTACACTAT 236062
                                i-i       ivii                     v        v
  scaffold170|s       4456 AATTTC-CGGTAACCTCCCGGTAGACTCCGGTAACCCTCCCGTACACTAG 4504

  scaffold26|si     236063 TGCACCGGAGCATTACCAAAGTGCAACGGGAGGTTACTGGAAG----CA- 236107
                            vi       vi    vi     i v v         i     ----  -
  scaffold170|s       4505 TTTACCGGAGGGTTACAGAAGTGTACCCGGAGGTTACCGGAAGATACCAT 4554

  scaffold26|si     236108 -----AGGCTCGGGTAACCTCCC-GTACACTCGAGTGTACTGGGAGGTTA 236151
                           -----i     v           -                v         
  scaffold170|s       4555 TCCGGGGGCTCCGGTAACCTCCCTGTACACTCGAGTGTACGGGGAGGTTA 4604

  scaffold26|si     236152 CAAGTGATTTTTGTTTGCAGTGAA 236175
                            vi   v                 
  scaffold170|s       4605 CCGGTGTTTTTTGTTTGCAGTGAA 4628

Matrix = 20p43g.matrix
Kimura (with divCpGMod) = 14.25
Transitions / transversions = 1.18 (97/82)
Gap_init rate = 0.01 (18 / 1244), avg. gap size = 2.06 (37 / 18)


424 31.17 0.91 2.30 scaffold26|size1270847 236173 236392 (1030780) C rnd-1_family-253#Unknown (516) 1099 883 m_b271s001i5 89175

  scaffold26|si     236173 GAAAGCCTGTTCACACCATTTCACGGCATTCACAATTGTGTCCCGGATGT 236222
                              ?  v  i    vi i      v   i ?  i iv       iiviv 
C rnd-1_family-       1099 GAANGCATGCTCACTTCGTTTCACCGCACTNACGACGGTGTCCCAATCTT 1050

  scaffold26|si     236223 CTCTCCAGACTCCGTCCAAAC-AATTAGAATGCCCTGACTCAATCCCAGC 236271
                            iv  --   v  --    v -    ii   vv  ? i   i iv  v v
C rnd-1_family-       1049 CCGTC--GACGCC--CCAACCGAATTGAAATTACCNGGCTCGACGCCTGG 1004

  scaffold26|si     236272 TGCAGTTTGTCTAGGCTTTGATCCTATGCAACAGTACCT-CTCTTGAGCA 236320
                           v   v iiv   i v i ?     v ii  i  i  ii -  v   v-  
C rnd-1_family-       1003 AGCATTCCTTCTGGCCCTNGATCCAACACAGCAATATTTACTATTGC-CA 955

  scaffold26|si     236321 AACACTGAATTGCTGGCTCCACATGCCACGTTAGGCTATTTCTTGGATAC 236370
                                ? vv        v  v vvi   vv  ivv  v    i v v   
C rnd-1_family-        954 AACACNGTCTTGCTGGCACCCCTGACCAACTTGTTCTTTTTCCTTGCTAC 905

  scaffold26|si     236371 ATTTGCCATTGAATGACACAAA 236392
                           i        v v ?v     i 
C rnd-1_family-        904 GTTTGCCATGGCANTACACAGA 883

Matrix = 20p43g.matrix
Kimura (with divCpGMod) = 36.79
Transitions / transversions = 0.81 (30/37)
Gap_init rate = 0.03 (7 / 219), avg. gap size = 1.00 (7 / 7)


354 28.73 4.55 5.08 scaffold26|size1270847 237936 238133 (1029039) C rnd-1_family-884#Unknown (626) 468 272 m_b271s001i6 89180

  scaffold26|si     237936 TGAGTCTTGGAAAT-GGTATGTTTTATGTGATCCTATTCTGGCAAGGGGA 237984
                             i       vi  -i i  v  i -   vi   i    i  vi?i    
C rnd-1_family-        468 TGGGTCTTGGTGATCAGCATCTTCT-TGTTGTCCCATTCCGGAGNAGGGA 420

  scaffold26|si     237985 CAGCACCATTGATTGCCGACATCACACTGTCATGGT----CTGTACTGAC 238030
                           v? i  iivvi   i v     v        i    ---- v v  ?  i
C rnd-1_family-        419 ANGTACTGGAAATTACGGACATGACACTGTCGTGGTTACGCGGAACNGAT 370

  scaffold26|si     238031 --GTGAATGTGGGATGGGTGGTGCAAATTTACCATTGATTTTCCATGCCT 238078
                           --   ?i i   viivv v   i - ii  iv i    v? ?   ?  i 
C rnd-1_family-        369 GGGTGNGTATGGTGCCTGAGGTAC-AGCTTGGCGTTGAGNTNCCANGCTT 321

  scaffold26|si     238079 GTTGGTATCTTGCAA--TGGCTTGGTACAATACAAATGGTCCAGCACACA 238126
                            ? v   i     i --    vi  ?i----   vi  ?i---- i    
C rnd-1_family-        320 GNTCGTACCTTGCGAGTTGGCGCGGNG----ACACGTGNC----CGCACA 279

  scaffold26|si     238127 AGAAAGG 238133
                                  
C rnd-1_family-        278 AGAAAGG 272

Matrix = 20p43g.matrix
Kimura (with divCpGMod) = 33.91
Transitions / transversions = 1.70 (34/20)
Gap_init rate = 0.07 (14 / 197), avg. gap size = 1.36 (19 / 14)


1023 29.00 2.19 0.81 scaffold26|size1270847 240607 240971 (1026201) C rnd-1_family-1365#Unknown (675) 378 9 m_b271s001i7 89181

  scaffold26|si     240607 AAGTGCATTGTTGCAAAGCAGTTTGACCCCAAAGGCAAGTCGTCTTTGTG 240656
                                 i i       vi  i     vv v  v  iv i?  vi iv v 
C rnd-1_family-        378 AAGTGCGTCGTTGCAATACAATTTGAGACGAACGGTCAANCGATTCGGGG 329

  scaffold26|si     240657 TTTGAAGGACACGAAAGGCCATTTCAACCCCTTGTGGGCAATTATCGGTG 240706
                                i  vv vi     vi   i  v    vi      ?i v     i 
C rnd-1_family-        328 TTTGAGGGTGAGAAAAGGATATTCCATCCCCGCGTGGGCNGTGATCGGCG 279

  scaffold26|si     240707 TTTACACTGGGATGGTCACAACAATTGGAACAGAGAATAAACACTTGCTT 240756
                           vv  i     i v   v   v i ?vi   vvi        v   iv v?
C rnd-1_family-        278 AGTATACTGGAAAGGTAACATCGANGAGAAACAAGAATAAAGACTCTCGN 229

  scaffold26|si     240757 TACATTGT----CAGGGCCACAGGACACG--CAATAACACAGTAAAGGAA 240800
                                   ---- v?   v   --     --  v i  i   v v i  i
C rnd-1_family-        228 TACATTGTGGAGCTNGGCAACA--ACACGTTCATTGACGCAGAACAAGAG 181

  scaffold26|si     240801 GGCAACTTTACCAGGTACATTAATCACCCATAGAAAGATTTCAACGCGGT 240850
                                i v   vv i ?   i     i v  ivvii     i     v i
C rnd-1_family-        180 GGCAATTGTACGCGATNCATCAATCATCGATGTCGGGATTTTAACGCCGC 131

  scaffold26|si     240851 GTTAATTCCCATATGAACATGTTCCAT-GGACACTACTTTTATTCCATCC 240899
                              v  i  vi iv     v    v  -   i  viiv   i i vv   
C rnd-1_family-        130 GTTCATCCCGGTGAGAACAGGTTCGATGGGATACGGTGTTTGTCCGTTCC 81

  scaffold26|si     240900 ATCAAACCAATAAACGAGAGTGCATCTGTGACGATCAATTACAGATCAAG 240949
                                      v?      i  vi ii     i   v     i      i
C rnd-1_family-         80 ATCAAACCAATCNACGAGAATGAGTTCGTGACAATCCATTACGGATCAAA 31

  scaffold26|si     240950 TTACC-TGAGCTTCTTCAAATGT 240971
                              i -i   -      i i i 
C rnd-1_family-         30 TTATCACGAG-TTCTTCGAGTAT 9

Matrix = 20p43g.matrix
Kimura (with divCpGMod) = 32.53
Transitions / transversions = 1.06 (54/51)
Gap_init rate = 0.02 (7 / 364), avg. gap size = 1.57 (11 / 7)


947 25.62 0.00 0.00 scaffold26|size1270847 242532 242773 (1024399) C rnd-1_family-1288#Unknown (123) 242 1 m_b271s001i8 89182

  scaffold26|si     242532 TGCATGTGGGCTTCTCTTCCTCGTAGGATGTCATGCATATGCATGATGAG 242581
                                   ?  i  i vi  v i? vv    iviv   v vvi       
C rnd-1_family-        242 TGCATGTGNGCCTCCCGCCCGCANACTATGTTCCTCATCTCGGTGATGAG 193

  scaffold26|si     242582 TGCTATAGGGTCCTTTGTCCCAGCAAAAGTGGGGAAGTTGGGATGCTGCT 242631
                           i  v  i        v i?v ivii  v  ?   v   iv  i       
C rnd-1_family-        192 CGCGATGGGGTCCTTGGCNGCGTTGAACGTNGGGTAGTCTGGGTGCTGCT 143

  scaffold26|si     242632 CCAGGTTGCTTTTCATCAGTGGAGCCCATTGGTTCCAGAGCAGGGCATAG 242681
                               v     i     ? ?   i iv  i        ?  ?  v  i   
C rnd-1_family-        142 CCAGCTTGCTCTTCATNANTGGGGTGCACTGGTTCCANAGNAGCGCGTAG 93

  scaffold26|si     242682 CGCTGTACCAGCCCATTTTCCAGGTCATTCTGCTGTGCCGGCAGATGGCT 242731
                            v   v        i  iiv      i   iv?i i  i  v  i  ? v
C rnd-1_family-         92 CTCTGGACCAGCCCGTTCCGCAGGTCGTTCCTNCGCGCTGGGAGGTGNCG 43

  scaffold26|si     242732 CAATTCTCCTCCCCACATGATCATTGCGCCCATATCTTTGAT 242773
                           ? ii  ?  ii       ?     ?  ?   v i  i i   
C rnd-1_family-         42 NAGCTCNCCCTCCCACATNATCATNGCNCCCCTGTCCTCGAT 1

Matrix = 20p43g.matrix
Kimura (with divCpGMod) = 28.85
Transitions / transversions = 1.38 (36/26)
Gap_init rate = 0.00 (0 / 241), avg. gap size = 0.0 (0 / 0)


1087 27.61 0.28 1.40 scaffold26|size1270847 242781 243140 (1024032) rnd-5_family-1284#Unknown 3 358 (0) m_b271s001i9 89183

  scaffold26|si     242781 CCCGTGTAATTTGGGCTATCAATCCTGGGTGTCATCGGAGGTACTTCAAT 242830
                               v  vi?     iiv  i     ?  ? v   ?  v  ?    vi  
  rnd-5_family-          3 CCCGGGTTGNTTGGGTCTTCGATCCTNGGNGGCATNGGCGGNACTTGGAT 52

  scaffold26|si     242831 GGTAGGGGTAGTGAAAGTCTCTATCCCCCATGCCACCATCACACTCACTT 242880
                              ?  v  i     ?     ? ??  ?iv?  v  ? v   i   v i 
  rnd-5_family-         53 GGTNGGCGTGGTGAANGTCTCNANNCCNTCNGCGACNAGCACGCTCTCCT 102

  scaffold26|si     242881 TCTCTTGTTCCCTACGGATGTAGTCAACAACCCTCTCCAGCAATTTCTTG 242930
                            v   ivi  ? vv v         ii i  i    i?  ?i i    i 
  rnd-5_family-        103 TGTCTCCCTCNCGCCTGATGTAGTCGGCGACTCTCTTNAGNGACTTCTCG 152

  scaffold26|si     242931 AAGTCTGGTGCATGCTCGGTCTTCCTGCAGTCAAAGATGTTTGTGCTGAA 242980
                              v ? v?  i     ? v   ? i      i      - i  v  vi 
  rnd-5_family-        153 AAGGCNGCNGCGTGCTCNGGCTTNCCGCAGTCGAAGATG-TCGTTCTTGA 201

  scaffold26|si     242981 GTGTCTTAGTGTTAGAGTTGTAGGTCATTGACTTCATTACGGGCCTTGGC 243030
                           vv i  ii    ii  ?v    v i i?i      v ?i v   i     
  rnd-5_family-        202 TGGCCTCGGTGTCGGANGTGTACGCCGNCGACTTCTTNGCCGGCTTTGGC 251

  scaffold26|si     243031 TTGTTT-CATCCATGTTTCTCTGCATTCTCACAACCTCCGCCTCCTCAAT 243079
                              ? i- ?v  - vi     i viii i ? ii  iv v       vvi
  rnd-5_family-        252 TTGNTCGCNGCC-TTCTTCTCCGGGCCCCCNCGGCCCGCTCCTCCTCCTC 300

  scaffold26|si     243080 GTTCTGCTCCTCCATGCTGATTGTTCATCTTCACGATGACACACTCTCCT 243129
                             i i  iv    iv vi iii i        v      ii ---ivv  
  rnd-5_family-        301 GTCCCGCCGCTCCGGGACGGCCGCTCATCTTCTCGATGATGC---TGACT 347

  scaffold26|si     243130 TTGTTAAAATA 243140
                             v        
  rnd-5_family-        348 TTTTTAAAATA 358

Matrix = 20p43g.matrix
Kimura (with divCpGMod) = 28.25
Transitions / transversions = 1.39 (57/41)
Gap_init rate = 0.02 (6 / 359), avg. gap size = 1.00 (6 / 6)


568 17.59 2.78 0.00 scaffold26|size1270847 243149 243256 (1023916) rnd-1_family-1307#Unknown 208 318 (47) m_b271s001i10 89184

  scaffold26|si     243149 ACCATCCTTCACTGTTGCTTTTTGGACAAGGAAGTCGATGAACCTATCAG 243198
                              ? i iv      ?     i v?  i  v ?      v     i  i 
  rnd-1_family-        208 ACCNTTCCGCACTGTNGCTTTCTTNACGAGTANGTCGATTAACCTGTCGG 257

  scaffold26|si     243199 TGACGTCTTCCTTGAACCCATCCAAATGAAATGTTGCTGTTG---TAGGA 243245
                            v  i  v        ?  i   i    i        v    --- i   
  rnd-1_family-        258 TTACATCGTCCTTGAANCCGTCCGAATGGAATGTTGCGGTTGCCATGGGA 307

  scaffold26|si     243246 GGGAGTTCTGG 243256
                            ?  i      
  rnd-1_family-        308 GNGAATTCTGG 318

Matrix = 20p43g.matrix
Kimura (with divCpGMod) = 15.84
Transitions / transversions = 1.71 (12/7)
Gap_init rate = 0.01 (1 / 107), avg. gap size = 3.00 (3 / 1)


1047 17.96 0.48 0.48 scaffold26|size1270847 243371 243577 (1023595) C rnd-1_family-630#DNA/Ginger (72) 208 2 m_b271s001i11 89185

  scaffold26|si     243371 TTCTTCCAGAGGAACATCTGTGTCAAGTTCCAAGCAC-GACTGAACATCC 243419
                              i    i         i v?  v  ii    i   -  i   -     
C rnd-1_family-        208 TTCCTCCAAAGGAACATCCGGNTCCAGCCCCAAACACCGATTGA-CATCC 160

  scaffold26|si     243420 ATTTCTATTGCCAAACCATCAAGAATCTCAGGATCAATTGGTAGATTGGA 243469
                             i   i          i? ?  v  v ii   v    ?  i ii  ?  
C rnd-1_family-        159 ATCTCTGTTGCCAAACCGNCNAGCATGTTGGGAGCAATNGGCAAGTTNGA 110

  scaffold26|si     243470 TATCTCCACCTGAGGATTCTGACCAAACATCAGACGGTATGGTGTCTTCC 243519
                           ?  ii ?     ?    vi  ?            i    i      i vi
C rnd-1_family-        109 NATTCCNACCTGNGGATGTTGNCCAAACATCAGATGGTACGGTGTCCTGT 60

  scaffold26|si     243520 CACCTATGCCACGATGCACCTGAGTGTTGCAGAGCCACTGGATGAAAGAG 243569
                            i  ?  v  v     ? i   ?        ?v?            ? i?
C rnd-1_family-         59 CGCCNATCCCTCGATGNATCTGNGTGTTGCANCNCCACTGGATGAANGGN 10

  scaffold26|si     243570 AAAGCTTG 243577
                            i? v   
C rnd-1_family-          9 AGNGATTG 2

Matrix = 20p43g.matrix
Kimura (with divCpGMod) = 20.59
Transitions / transversions = 2.36 (26/11)
Gap_init rate = 0.01 (2 / 206), avg. gap size = 1.00 (2 / 2)


2909 18.10 0.18 1.07 scaffold26|size1270847 244089 244652 (1022520) C rnd-1_family-600#Unknown (0) 801 243 m_b271s001i12 89186

  scaffold26|si     244089 TTGAGAGAGGTTGGTGACCTGCTTTCGGCTTCCTTCTAGCCTTCACCTGT 244138
                             i             ?  i     i v    i ? v  v   ?i  i -
C rnd-1_family-        801 TTAAGAGAGGTTGGTGNCCCGCTTTTGCCTTCTTNCGAGGCTTNGCCCG- 753

  scaffold26|si     244139 ATACAAACAGGACAGAACTCGGGGAAGATCTCGCAGACCCAACGGGGAAT 244188
                            ii     ?  i  i    iv     v     i        i  i  i  
C rnd-1_family-        752 ACGCAAACNGGGCAAAACTTTGGGAACATCTCACAGACCCAGCGAGGGAT 703

  scaffold26|si     244189 ACTCTTCCCATATTTAGCATTCACTCTCTTATGTACAAACTCTTGGACTT 244238
                           i              v  ?v ?  ?     -- ? i i v    ? v   
C rnd-1_family-        702 GCTCTTCCCATATTTCGCNGTNACNCTCTT--GNATAGAGTCTTNGCCTT 655

  scaffold26|si     244239 GGGGTGATCATTGCCTGTCTCCAATTTGTGGATCTCACGAACCACATCAA 244288
                              i           v i?       i        v?     v       
C rnd-1_family-        654 GGGATGATCATTGCCGGCNTCCAATTCGTGGATCTGNCGAACGACATCAA 605

  scaffold26|si     244289 AAACACGACTGTAATGGGCAACTCGTTGGCAAGAATCTAAGGCCAAAAAG 244338
                            ?  ii?i     ? v i ?  iiv      ?     i  i   i vvv?
C rnd-1_family-        604 ANACGTNGCTGTANTTGACNACCTTTTGGCANGAATCCAAAGCCGACCCN 555

  scaffold26|si     244339 GCCCCTTGCTTGTAGATGAGAGTGCTGCTTGTGTTAATGACAAGTGCATC 244388
                           v ?  i      ?    v  ?i       v    ii i   v  ?iii  
C rnd-1_family-        554 TCNCCCTGCTTGNAGATCAGNATGCTGCTGGTGTCGACGACCAGNATGTC 505

  scaffold26|si     244389 ATACCGTTTTACCCATTTGTAGGCGATCTTGCTTGGG-TAGCTGCTCATG 244437
                           i   ivi  ?           v  ? i    i v   -     v      
C rnd-1_family-        504 GTACTTCTTNACCCATTTGTACGCNACCTTGTTGGGGATAGCTCCTCATG 455

  scaffold26|si     244438 ATGGAAACTTTTTTCTCTTGTGAGGCATTTCTGATGGAGAGGAAGAAGTT 244487
                                        i      v   i    i        v  v        
C rnd-1_family-        454 ATGGAAACTTTTTCCTCTTGGGAGACATTCCTGATGGACAGCAAGAAGTT 405

  scaffold26|si     244488 CAAGATTTCATTGAACTGCACATCAGTCATGATGCGCTTTGTCCTCTGGT 244537
                             i   i  i i       v              i    v i   v ?  
C rnd-1_family-        404 CAGGATCTCGTCGAACTGCTCATCAGTCATGATGTGCTTGGCCCTGTNGT 355

  scaffold26|si     244538 CTTGAGAGATGGTGGAAATCTTCTTGTCAACCTCTGCATAGAAATCAGAC 244587
                              v-  v    i  v        i   ?  i   - i     v  v v 
C rnd-1_family-        354 CTTT-GACATGGCGGCAATCTTCTCGTCNACTTCT-CGTAGAACTCTGCC 307

  scaffold26|si     244588 TTCCTGGTTGCAATGGGCTCTGTCTTCCTCTTCCTCAGTTGGTTACTCCT 244637
                                  iv    -                      i     vii     
C rnd-1_family-        306 TTCCTGGCAGCAA-GGGCTCTGTCTTCCTCTTCCTCGGTTGGGCGCTCCT 258

  scaffold26|si     244638 GAGGATCATGGTCTT 244652
                                   vv     
C rnd-1_family-        257 GAGGATCAGTGTCTT 243

Matrix = 20p43g.matrix
Kimura (with divCpGMod) = 18.35
Transitions / transversions = 1.46 (60/41)
Gap_init rate = 0.01 (7 / 563), avg. gap size = 1.00 (7 / 7)

232 15.38 0.00 0.00 scaffold26|size1270847 244633 244671 (1022501) C rnd-1_family-600#Unknown (560) 241 203 m_b271s001i13 89186

  scaffold26|si     244633 CTCCTGAGGATCATGGTCTTCAGTGAAGGAACCTTCTGA 244671
                                        v        v vi v v         
C rnd-1_family-        241 CTCCTGAGGATCAGGGTCTTCATTTGATGTACCTTCTGA 203

Matrix = 20p43g.matrix
Kimura (with divCpGMod) = 17.30
Transitions / transversions = 0.20 (1/5)
Gap_init rate = 0.00 (0 / 38), avg. gap size = 0.0 (0 / 0)


660 23.96 0.62 22.26 scaffold26|size1270847 244673 244994 (1022178) C genome_12_10956#DNA (439) 375 111 m_b271s001i14 89187

  scaffold26|si     244673 AATACACT-GCAAGATTGCGCTTACTTGTAATGGCTGCAACAGCACAAGC 244721
                            i i i  -     v i  v  -i  v v        iii   ii v   
C genome_12_109        375 AGTGCGCTCGCAAGCTCGCTCT-GCTGGAAATGGCTGTGGCAGTGCTAGC 327

  scaffold26|si     244722 GAGTTGCGCTGCACTGCAAGATTGCCAACACCTTCGTGAGAATGGTGCGC 244771
                           i ii -  iviv v   iv      v       v     v       iv 
C genome_12_109        326 AAACT-CGTGAGAGTGCGCGATTGCGAACACCTGCGTGATAATGGTGTTC 278

  scaffold26|si     244772 TGACACAATTCATGTAGCCTGTGGGCAGTGGAAAATGGCTGTCACTTGCA 244821
                                 vv   i  --------------------        --------
C genome_12_109        277 TGACACTCTTCGTG--------------------ATGGCTGT-------- 256

  scaffold26|si     244822 AGCAGAATGGCTGTCATGAACTCACGTATGAGCTTGTGCGTTAGGTGATG 244871
                           -  ivi   i  v    v        v --  --     i ------  -
C genome_12_109        255 -GCGTGATGACTCTCATCAACTCACGGA--AG--TGTGCAT------AT- 218

  scaffold26|si     244872 TGTGACAGAAAAAAATATTGCAAGTGCATCGAATCTTTTGCCTAACTACT 244921
                           ---------------   -         v        ii  -   v    
C genome_12_109        217 ---------------TAT-GCAAGTGCAGCGAATCTTCCGC-TAAGTACT 185

  scaffold26|si     244922 GTACCTCAGAAAATTGGAGATAGTAGTTAGCCTTACCTCAG-ATGTATTT 244970
                           i                vii            i      i - v  v  i
C genome_12_109        184 ATACCTCAGAAAATTGGCAGTAGTAGTTAGCCCTACCTCGGAAGGTTTTC 135

  scaffold26|si     244971 GTCCCCATTGGGGCACTGGAAAAA 244994
                            v     v  v     i iv    
C genome_12_109        134 GGCCCCAATGTGGCACCGACAAAA 111

Matrix = 20p43g.matrix
Kimura (with divCpGMod) = 22.98
Transitions / transversions = 1.14 (32/28)
Gap_init rate = 0.19 (61 / 321), avg. gap size = 1.00 (61 / 61)

651 15.20 2.34 2.34 scaffold26|size1270847 244888 245015 (1022157) C genome_1_19309#DNA (153) 216 89 m_b271s001i15 89187

  scaffold26|si     244888 ATTGCAAGTGCATCGAATCTTTTGCCTAACTACTGTACCTCAGAAAATTG 244937
                            ii    v ivi          -      -   v                
C genome_1_1930        216 ACCGCAATTAGGTCGAATCTTT-GCCTAA-TACGGTACCTCAGAAAATTG 169

  scaffold26|si     244938 GAGATAGTAGTTAGCCTTACCTCAGAT--GTATTTGTCCCCATTGGGGCA 244985
                              i     v              -  --i    ii  v  i        
C genome_1_1930        168 GAGGTAGTACTTAGCCTTACCTCA-ATCAATATTCATCACCGTTGGGGCA 120

  scaffold26|si     244986 CTGGAAAA-ACGTTCAATGCAAAGTGCCACA 245015
                                   - vv     i   v      v  
C genome_1_1930        119 CTGGAAAATAATTTCAACGCATAGTGCCCCA 89

Matrix = 20p43g.matrix
Kimura (with divCpGMod) = 14.35
Transitions / transversions = 1.11 (10/9)
Gap_init rate = 0.04 (5 / 127), avg. gap size = 1.20 (6 / 5)


1015 16.40 3.03 1.49 scaffold26|size1270847 245015 245212 (1021960) genome_2_19542#DNA 23 223 (497) m_b271s001i16 89188

  scaffold26|si     245015 ACAGGCAAATGTACAAATAATCCCTTTGTCTGTTCTTATAATATGATTGT 245064
                             i         v     i  v    vi-v     v      ii  -- v
  genome_2_1954         23 ACGGGCAAATGTCCAAATGATACCTTAA-ATGTTCATATAATGCGA--GG 69

  scaffold26|si     245065 TGTAT--GTGTTTTTAACACTGGAGCTGTGAAAAGTATCTGGTATT--AT 245110
                           i  i --             v    v               v    --  
  genome_2_1954         70 CGTGTTAGTGTTTTTAACACGGGAGGTGTGAAAAGTATCTGTTATTTTAT 119

  scaffold26|si     245111 TTT--TTTGTACCCCCTACTGCGATACAATAACCATTGGGCTGATCTGCT 245158
                              --   v    i      i          i         i        
  genome_2_1954        120 TTTATTTTTTACCTCCTACTACGATACAATAGCCATTGGGCCGATCTGCT 169

  scaffold26|si     245159 TACCCATCATTGATACAGCTGTCCAAACCGCCCACCCACCGCCCACCTTT 245208
                                 i    vv iv i v      i iv        i           
  genome_2_1954        170 TACCCACCATTTTTGGAACGGTCCAAGCTCCCCACCCATCGCCCACCTTT 219

  scaffold26|si     245209 TAAA 245212
                               
  genome_2_1954        220 TAAA 223

Matrix = 20p43g.matrix
Kimura (with divCpGMod) = 16.24
Transitions / transversions = 1.13 (17/15)
Gap_init rate = 0.03 (6 / 197), avg. gap size = 1.50 (9 / 6)


3082 6.91 4.57 0.88 scaffold26|size1270847 245223 245660 (1021512) rnd-5_family-1612#Unknown 1 454 (59) m_b271s001i17 89189

  scaffold26|si     245223 ATCCATCCATGAGACCCTGAAAGTCAACTTCTTG-GTCACTTCTTTTTCC 245271
                                   i               ii      i - ?       i     
  rnd-5_family-          1 ATCCATCCGTGAGACCCTGAAAGTTGACTTCTCGAGNCACTTCTCTTTCC 50

  scaffold26|si     245272 CATCTCCAATTAAAGAAGTGTCTTGATTCCTTCCAATTCCATGGTGGCAC 245321
                                     ?            i  ?              i    i  v
  rnd-5_family-         51 CATCTCCAATNAAAGAAGTGTCTCGANTCCTTCCAATTCCACGGTGACAG 100

  scaffold26|si     245322 TTGCTGTCACCATGGAATTGGAAGGAATCGATCCTTCTGTCATGTCTTTG 245371
                             -                                          vi   
  rnd-5_family-        101 TT-CTGTCACCATGGAATTGGAAGGAATCGATCCTTCTGTCATGTGCTTG 149

  scaffold26|si     245372 ACATGAGAACCCCAATACCAATTCATTGGGAAACAGGGCGTCTCACTTTT 245421
                             v                               i         i     
  rnd-5_family-        150 ACCTGAGAACCCCAATACCAATTCATTGGGAAACGGGGCGTCTCGCTTTT 199

  scaffold26|si     245422 GATACAAAATTGGGACGTGGCGGTTCCGTTTTTCATTTCATTGCCATTGA 245471
                              ?     ?                                        
  rnd-5_family-        200 GATNCAAAANTGGGACGTGGCGGTTCCGTTTTTCATTTCATTGCCATTGA 249

  scaffold26|si     245472 AATGAAGCAATGGCAATGAAA-----------ACAACAGTTGTCATTGCC 245510
                                              v ----------- ii               
  rnd-5_family-        250 AATGAAGCAATGGCAATGACAGATTGTTCATCATGACAGTTGTCATTGCC 299

  scaffold26|si     245511 ATTGTAATGCTCTGTTGATTGTTAA--A-TAAGTTCA-TA--ATTAATGT 245554
                               i    ---             -- -      v -  --       ?
  rnd-5_family-        300 ATTGCAATG---TGTTGATTGTTAATTATTAAGTTAANTANTATTAATGN 346

  scaffold26|si     245555 TCATTATTTTAT--TTTAGGCCATAGACGAATTCTCTCATAATTTTCATT 245602
                                 i     --   ?v         i ?  v                
  rnd-5_family-        347 TCATTACTTTATAATTTNTGCCATAGACAANTTGTCTCATAATTTTCATT 396

  scaffold26|si     245603 TCGTAATGGTCCACGAAACTCCCATTCCCACCACCCCAGTGTCACGCAAG 245652
                              ii                         i      v  v  i      
  rnd-5_family-        397 TCGCGATGGTCCACGAAACTCCCATTCCCATCACCCCCGTTTCGCGCAAG 446

  scaffold26|si     245653 TCTTTCTC 245660
                             i     
  rnd-5_family-        447 TCCTTCTC 454

Matrix = 20p43g.matrix
Kimura (with divCpGMod) = 5.55
Transitions / transversions = 2.33 (21/9)
Gap_init rate = 0.03 (11 / 437), avg. gap size = 2.18 (24 / 11)


460 26.02 0.00 0.81 scaffold26|size1270847 245706 245829 (1021343) rnd-1_family-377#Unknown 2 124 (0) m_b271s001i18 89190

  scaffold26|si     245706 TGGATGTTTGATGGAGGCGGAATCGTTGATGGCATGACAAAAGAACCAAC 245755
                                 v -  i    i?  i  i  ?i     ii i i  i  i   v 
  rnd-1_family-          2 TGGATGGT-GACGGAGANGGGATTGTNAATGGCGCGGCGAAGGAGCCATC 50

  scaffold26|si     245756 TCAGAAGTTGGTTGCAGAGTGGATTATTGGTTCATACAAAAACATCTCTG 245805
                           v i v       v  i      ? ii   i?vi?    ?i      i   
  rnd-1_family-         51 ACGGCAGTTGGTGGCGGAGTGGNTCGTTGANGTNTACANGAACATCCCTG 100

  scaffold26|si     245806 AGGAAACGGGGAAGAATGCATCGA 245829
                           v v      v vi   i    v  
  rnd-1_family-        101 CGCAAACGGTGCGGAACGCATGGA 124

Matrix = 20p43g.matrix
Kimura (with divCpGMod) = 23.97
Transitions / transversions = 1.91 (21/11)
Gap_init rate = 0.01 (1 / 123), avg. gap size = 1.00 (1 / 1)


266 27.29 8.21 6.03 scaffold26|size1270847 245707 245901 (1021271) C rnd-5_family-766#DNA/TcMar-Tc2 (1519) 328 130 m_b271s001i19 89191

  scaffold26|si     245707 GGATGTTTGATGGAGGCGGAATCGTTGATGGCATGACAAAAGAACCAACT 245756
                              i viv     v i?  ?  ?  v  i  vi vi i ii  i   ?  
C rnd-5_family-        328 GGACGGCGGATGGTGANGGNATNGTGGACGGAGTCGCGAGGGAGCCANCT 279

  scaffold26|si     245757 CAGAAGTTGGTTGCAGAGTGGATTATTGGTTCATACAAAAACATCTCTGA 245806
                            iv  iivii v  i  i   ?  i   i v -  i  ? -   ii v  
C rnd-5_family-        278 CGCAAACAAATAGCGGAATGGNTTGTTGATGC-TATAANA-CATTCCAGA 231

  scaffold26|si     245807 GG---AAACGGGGAAGAATGC--ATCGAAAAAAGAAGGTACGCGTGGTTT 245851
                           v --- iii  vi v    v --  -    v   --              
C rnd-5_family-        230 TGCTCAGGTGGCAATGAATCCGGAT-GAAACAAG--GGTACGCGTGGTTT 184

  scaffold26|si     245852 -----------AATTAATAATTAAACTATTCATTTATTCATTAAACAACT 245890
                           -----------        v   ---    v  vv          ii --
C rnd-5_family-        183 TAAATGTAGTAAATTAATATTTA---TATTAATGGATTCATTAAATGA-- 139

  scaffold26|si     245891 ATTAGATTTAA 245901
                           --      ii 
C rnd-5_family-        138 --TAGATTCGA 130

Matrix = 20p43g.matrix
Kimura (with divCpGMod) = 29.47
Transitions / transversions = 1.50 (30/20)
Gap_init rate = 0.08 (15 / 194), avg. gap size = 1.87 (28 / 15)


514 32.53 1.59 3.79 scaffold26|size1270847 245896 246272 (1020900) rnd-5_family-2469#Unknown 89 457 (19) m_b271s001i20 89192

  scaffold26|si     245896 ATTTA--ATTCTA--CAATTAATTAGCGAATT-CAATCACCTCTCCAACA 245940
                                --      --    i   ?iv iv i?-   -v  v   v  vvi
  rnd-5_family-         89 ATTTATCATTCTAATCAATCAATNGTCATACNACAA-AACATCTGCATAG 137

  scaffold26|si     245941 GCATATCCACAAGTGTGGTGGTACAGGCGCCACGCTGTCCTTTTCTTGTG 245990
                             i  v  i iiv    i   v v  i  ? i ii? vv vv    i   
  rnd-5_family-        138 GCGTAACCGCGGTTGTGATGGAAGAGACGNCGCATNGAGCGATTCTCGTG 187

  scaffold26|si     245991 CTCAGGTGAATACACCAACACGAGATGGACAAGCGTTCCATCAAACCTTC 246040
                           v  v  ---------  i -   viii     v  iv  i  v  ? vvv
  rnd-5_family-        188 GTCCGG---------CAGC-CGATGCAGACAATCGCGCCGTCCAANCGAG 227

  scaffold26|si     246041 TTCCATTTTCCCCAGCCGCGTACTTCCTAGCGGCAAAAGCAATACGACAA 246090
                           v  -i  ?         i ?v?  i  vv  ii     vv ?ii     i
  rnd-5_family-        228 ATC-GTTNTCCCCAGCCACNANCTCCCATGCAACAAAACAANCGCGACAG 276

  scaffold26|si     246091 CCATCGGATCCGTCGGGGTTCACAACAAAGCAGGCCAACTCATTCACAAC 246140
                             i  i vv  i   vv     iiiiiv i  v  v i   i v ivvi 
  rnd-5_family-        277 CCGTCAGTACCATCGTCGTTCATGGTGTAACATGCAAGCTCGTGCGGCGC 326

  scaffold26|si     246141 AATCATCCGGACACGCAAAATCATTCCCACCCCTCCATCCCCGCGTTGCA 246190
                           vi       v v i ? ivvv   v  ?  i  v  i  vi v  v v  
  rnd-5_family-        327 CGTCATCCGCAAATGNAGCCGCATGCCNACTCCACCGTCGTCCCGATTCA 376

  scaffold26|si     246191 ACAC-AACAATGTTGCCGCATCCGAACGGATGCAACTCACAAGACCGCCC 246239
                               -  ?i -      i  i  i              i  ivvvi i  
  rnd-5_family-        377 ACACCAANGA-GTTGCCACACCCAAACGGATGCAACTCGCAGCTATGTCC 425

  scaffold26|si     246240 ATTGTTGTCAGGCAGGAAGCCTACAATAACAAT 246272
                              i i -      i      v  i v   i  
  rnd-5_family-        426 ATTATCG-CAGGCAAGAAGCCAACGAGAACGAT 457

Matrix = 20p43g.matrix
Kimura (with divCpGMod) = 36.37
Transitions / transversions = 1.07 (61/57)
Gap_init rate = 0.05 (18 / 376), avg. gap size = 1.11 (20 / 18)

592 24.68 0.00 0.00 scaffold26|size1270847 245929 246082 (1021090) rnd-1_family-1060#Unknown 41 194 (1) m_b271s001i21 89192

  scaffold26|si     245929 ACCTCTCCAACAGCATATCCACAAGTGTGGTGGTACAGGCGCCACGCTGT 245978
                            i   v        i  v    i v    i     v  ?  i ?i  i  
  rnd-1_family-         41 ATCTCGCCAACAGCGTAGCCACGATTGTGATGGTAGAGNCGTCNTGCCGT 90

  scaffold26|si     245979 CCTTTTCTTGTGCTCAGGTGAATACACCAACACGAGATGGACAAGCGTTC 246028
                             ?v   vi  vv  i   i    v  vvv     vvi      v  i? 
  rnd-1_family-         91 CCNGTTCGCGTTGTCGGGTAAATAAACATCCACGATCCGGACAATCGCNC 140

  scaffold26|si     246029 CATCAAACCTTCTTCCATTTTCCCCAGCCGCGTACTTCCTAGCGGCAAAA 246078
                                  i  ivii  v     ?  v          i i v  v     ?
  rnd-1_family-        141 CATCAAATCTCGCCCCTTTTTCNCCCGCCGCGTACTCCTTTGCCGCAAAN 190

  scaffold26|si     246079 GCAA 246082
                             ? 
  rnd-1_family-        191 GCNA 194

Matrix = 20p43g.matrix
Kimura (with divCpGMod) = 25.43
Transitions / transversions = 0.90 (18/20)
Gap_init rate = 0.00 (0 / 153), avg. gap size = 0.0 (0 / 0)


2436 13.49 8.03 2.82 scaffold26|size1270847 246097 246569 (1020603) genome_2_19542#DNA 224 720 (0) m_b271s001i22 89193

  scaffold26|si     246097 GATCCGTCGGGGTTCACAACAAAGCAGGCCAACTCAT-TCACAACAATCA 246145
                                      i    vvi             iv i -   -     v  
  genome_2_1954        224 GATCCGTCGGGATTCAACGCAAAGCAGGCCAATACGTCTCA-AACAAGCA 272

  scaffold26|si     246146 TCCGGACACGCAAAATCATTCCCACCCCTCCATCCCCGCGTTGCAACACA 246195
                            vvvv          v      -  i v-     ----- --   i    
  genome_2_1954        273 TAGTCACACGCAAAAGCATTCC-ACTCA-CCATC-----G--GCAGCACA 313

  scaffold26|si     246196 ACAATGTTGCCGCATCCGAACGGATGCAACTCACAAGACCGCCCATTGTT 246245
                           -   v  i  vi  v  i          i v             i     
  genome_2_1954        314 -CAAGGTCGCGACAGCCAAACGGATGCAGCGCACAAGACCGCCCGTTGTT 362

  scaffold26|si     246246 GTCAGGCAGGAAGCCTACAATAACAATGTGGCGTTCAAGAGGAGGGAGTG 246295
                              v    i      v            i       ii          v 
  genome_2_1954        363 GTCTGGCAAGAAGCCGACAATAACAATGCGGCGTTCGGGAGGAGGGAGAG 412

  scaffold26|si     246296 GAGGGAGAGGGAGCACCATTGTTTTT-TGGAAGCGTGATGTTTGTA---- 246340
                            i        v        i  v   -i   iv      i      ----
  genome_2_1954        413 GGGGGAGAGGTAGCACCATCGTGTTTGCGGAGCCGTGATATTTGTACATT 462

  scaffold26|si     246341 ---------------TAGTAAGCCCACCAGTGATGTGAT-GATGTGTCAT 246374
                           ---------------     v                  -          
  genome_2_1954        463 TTTTGTACGTACAAATAGTACGCCCACCAGTGATGTGATTGATGTGTCAT 512

  scaffold26|si     246375 GTGTGTTTTCACATTATTCCC-ATAACTTTGCTTCCCGACAGAGTTACTG 246423
                                         v      -i         v   v   i       v 
  genome_2_1954        513 GTGTGTTTTCACATGATTCCCCGTAACTTTGCGTCCGGACGGAGTTACGG 562

  scaffold26|si     246424 GGAGCAACACATATGGGTGTATTGCTGTTGACTTGGGGAATCTAACCGAG 246473
                                          v            v       i         v   
  genome_2_1954        563 GGAGCAACACATATGTGTGTATTGCTGTGGACTTGGAGAATCTAACGGAG 612

  scaffold26|si     246474 AAACAAATTCAGCT--ATAATTTGTGTTTTAATAGGTTAAAAACACAAAT 246521
                              i  -- i  v --   i            i         -       
  genome_2_1954        613 AAATAA--TTAGATTAATAGTTTGTGTTTTAACAGGTTAAAA-CACAAAT 659

  scaffold26|si     246522 GTCCTGAGAATTGGCAC-------------TACGTTAGCTCTTATAATGA 246558
                                      iv  i ------------- i      i           
  genome_2_1954        660 GTCCTGAGAATCTGCGCGATGTTCTTATAATGCGTTAGTTCTTATAATGA 709

  scaffold26|si     246559 TGGTTATACGG 246569
                           v          
  genome_2_1954        710 GGGTTATACGG 720

Matrix = 20p43g.matrix
Kimura (with divCpGMod) = 12.31
Transitions / transversions = 1.00 (31/31)
Gap_init rate = 0.05 (22 / 472), avg. gap size = 2.36 (52 / 22)


306 2.86 0.00 0.00 scaffold26|size1270847 246570 246604 (1020568) genome_1_19309#DNA 334 368 (1) m_b271s001i23 89194

  scaffold26|si     246570 TAGAACTGGTACGGTGCCCTAATGGGATCCAACAT 246604
                                    v                         
  genome_1_1930        334 TAGAACTGGGACGGTGCCCTAATGGGATCCAACAT 368

Matrix = 20p43g.matrix
Kimura (with divCpGMod) = 2.92
Transitions / transversions = 0.00 (0/1)
Gap_init rate = 0.00 (0 / 34), avg. gap size = 0.0 (0 / 0)


245 15.79 0.00 0.00 scaffold26|size1270847 246572 246609 (1020563) genome_3_16765#DNA 242 279 (1) m_b271s001i24 89195

  scaffold26|si     246572 GAACTGGTACGGTGCCCTAATGGGATCCAACATCTACA 246609
                                  v         i      i  i     v  i 
  genome_3_1676        242 GAACTGGGACGGTGCCCCAATGGGGTCTAACATATATA 279

Matrix = 20p43g.matrix
Kimura (with divCpGMod) = 18.05
Transitions / transversions = 2.00 (4/2)
Gap_init rate = 0.00 (0 / 37), avg. gap size = 0.0 (0 / 0)


381 24.47 1.05 1.05 scaffold26|size1270847 246634 246728 (1020444) C genome_12_13613#DNA (0) 524 430 m_b271s001i25 89196

  scaffold26|si     246634 GGCTGGGATTTTGTAAGGCCCAATTCCAATTGGCCAATCCAAATTCGTGA 246683
                                   i         iivi  i     i i  i   vi   i     
C genome_12_136        524 GGCTGGGACTTTGTAAGGTTGGATCCCAATCGACCGATCGGAATCCGTGA 475

  scaffold26|si     246684 CAGATTTTTCTCATGA-TCCCTATTTTCTACTGGATATGACTTTGT 246728
                               v    - vi   -vvv i     v  i    iv         
C genome_12_136        474 CAGAATTTT-TGGTGAAGGACCATTTTGTATTGGACTTGACTTTGT 430

Matrix = 20p43g.matrix
Kimura (with divCpGMod) = 27.26
Transitions / transversions = 1.56 (14/9)
Gap_init rate = 0.02 (2 / 94), avg. gap size = 1.00 (2 / 2)


5111 21.75 4.35 1.95 scaffold26|size1270847 247044 248398 (1018774) C rnd-5_family-243#DNA/PIF-Harbinger (269) 1724 338 m_b271s001i26 89197

  scaffold26|si     247044 CAAAGTCCCAGACTTCAT--CA-CACGACCGCTCGAGCATCAGCAATGAT 247090
                            i   i     i    i --  - v  v v      i  v vv vv?v  
C rnd-5_family-       1724 CGAAGCCCCAGGCTTCGTGCCAACCCGCCAGCTCGAACAGCCCCTCNCAT 1675

  scaffold26|si     247091 CGTGCCGGTTGCTTTGGAGAGTCAGCTGTCCACCATTGATGAGAACGAGG 247140
                           viiv  v  vi ?     v  ?        i  vi i v   ???     
C rnd-5_family-       1674 GACTCCCGTGACNTTGGACAGNCAGCTGTCTACAGTCGCTGANNNCGAGG 1625

  scaffold26|si     247141 CCACACCTCCTTCTTCTGATCTCCTGGA----------GGTAGCATCATC 247180
                            ------       i v           ---------- i?   i  i  
C rnd-5_family-       1624 C------TCCTTCTCCAGATCTCCTGGACGNNTCCCAGGANAGCGTCGTC 1581

  scaffold26|si     247181 CCTGGTACAGAGCTTCCCCCACTCCCCACTGTTGCTTGGGCTCGCTCTCA 247230
                                ?        v  i     v  iv        ---     i  ?  
C rnd-5_family-       1580 CCTGGNACAGAGCTGCCTCCACTGCCTTCTGTTGCT---GCTCGTTCNCA 1534

  scaffold26|si     247231 TAATTCTTCATCCTCTGATGA---TGATGATGATGATGATTCGTCTTCAT 247277
                           ?i v        v v   v  ---   i  ?     i         ----
C rnd-5_family-       1533 NGAGTCTTCATCGTATGAGGAAGATGACGANGATGACGATTCGTCT---- 1488

  scaffold26|si     247278 CTAGTGAATACGCTTCTAAACCAGTTGAAACACCTACAAAGACA---GG- 247323
                           -----  v   i ii v vv  ? v?i    ?  i  v      ---  -
C rnd-5_family-       1487 -----GACTACACCCCAACTCCNGANAAAACNCCCACCAAGACAACCGGC 1443

  scaffold26|si     247324 --AGAGGACGATGACGAATCAAATTTGGACGTACAACTGGGGCAGCATAC 247371
                           --i     ?  iiiiv ?  vi       ?i ?v  v       i v?  
C rnd-5_family-       1442 TTGGAGGANGACAGTCANTCCGATTTGGANATNGAAATGGGGCAACCNAC 1393

  scaffold26|si     247372 AGAGTCTCCCTTTGCTACTGATTATTGTTTTGGTCAGTTTGATGGCGAAT 247421
                           v        v    v   ?  i ?i              i  i  i  i 
C rnd-5_family-       1392 CGAGTCTCCGTTTGGTACNGACTNCTGTTTTGGTCAGTTCGACGGTGAGT 1343

  scaffold26|si     247422 ATGACATGGCTGCAGAGGA---TTTCAGTTTTCATGA--GAGTCATGCAT 247466
                                     ?  i     ---  i ---  i     --    ?      
C rnd-5_family-       1342 ATGACATGGCNGCGGAGGAGTATTCC---TTCCATGANAGAGTNATGCAT 1296

  scaffold26|si     247467 CACCCAGGTGGGCGCCGAATAGACACGAATAACCGGTTGGCTGTTAAGTT 247516
                               ii  i     vv    v  i?    i  i  i        ?i    
C rnd-5_family-       1295 CACCTGGGCGGGCGGAGAATCGATNCGAACAATCGATTGGCTGTNGAGTT 1246

  scaffold26|si     247517 TGCATGCATCCTTGAGGCGGGTACAATTGTTACAGACAAACATACTATGG 247566
                           i  ?  i  i  ?  ii ?  v  ?  i  ?  i     i  i  v    
C rnd-5_family-       1245 CGCNTGTATTCTNGAAACNGGAACNATCGTNACGGACAAGCACACGATGG 1196

  scaffold26|si     247567 AGAGCAGGGAAATTGACTTACATTTTGAAGAAGAGTATGTGCGGATCATT 247616
                                 i   i  i  i? ?     i     i        v  i     i
C rnd-5_family-       1195 AGAGCAAGGAGATCGATNTNCATTTCGAAGAGGAGTATGTTCGAATCATC 1146

  scaffold26|si     247617 GACGGATTCAATCCTGAGGACTTTCAGGAACCGGCCCTTCAATTGGTGAT 247666
                             i  ?     v  ?  i     i       v   ?  ?  iivv iv  
C rnd-5_family-       1145 GATGGNTTCAAGCCNGAAGACTTCCAGGAACGGGCNCTNCAGCACGCTAT 1096

  scaffold26|si     247667 GCGACACAAACTTTATCGTGCCAACAAGCCGTTGCAGGGACAT------- 247709
                              v     i  v  i? v           ?     i  ?   -------
C rnd-5_family-       1095 GCGCCACAAGCTGTACNGGGCCAACAAGCCNTTGCAAGGNCATCGNCTNA 1046

  scaffold26|si     247710 --------TTCCATGAGATTTGAGCAGAGATTAGGTCCGAGTGGATTCCG 247751
                           --------    i?     ?i    ?     vv vv          i  ?
C rnd-5_family-       1045 AGAAGAAGTTCCGNGAGATNCGAGCNGAGATACGCGCCGAGTGGATCCCN 996

  scaffold26|si     247752 ATGTTGCCCA-TGAACATCAGTCAACTTGTGAGTGGTAACCAGCTTAGAG 247800
                           v vi -    -                v ii     v      i v    
C rnd-5_family-        995 CTCCT-CCCACTGAACATCAGTCAACTGGCAAGTGGGAACCAGTTGAGAG 947

  scaffold26|si     247801 ATGCCTACAAAAAGGTTACTATGAAAACCTACAGAGAATCCAATGTGAGT 247850
                            i  ?     iiv v ? i i ?  ivi?   v     vv   i      
C rnd-5_family-        946 ACGCNTACAAGGCGCTNATTGTNAAGCTNTACCGAGAAAACAACGTGAGT 897

  scaffold26|si     247851 GCT---TTGTTTAA----------CCACATTAGTCAAGCTTATGTCCCAT 247887
                           v? ---  i   ii---------- ?v    iv   --i  ivv  i  v
C rnd-5_family-        896 CNTGTATTATTTGGNTTNTATTTTCNTCATTGTTCA--TTTGGTTCTCAA 849

  scaffold26|si     247888 GATCACTT--ATTCTTCTTTCGAAAAATAGCCAGGGTCAACTGTTGATAT 247935
                           vv ?iv  --i  i  v i vvv vv i      i vi v   ?   i i
C rnd-5_family-        848 TTTNGATTGAGTTTTTGTCTACTATTACAGCCAGAGGTACCTGNTGACAC 799

  scaffold26|si     247936 GGAAGACAAGAATGTCTACAATGACATTCCTTTGGATTGGTGGCTTTCTC 247985
                              ?   i??i         ??        ? i            ?    
C rnd-5_family-        798 GGANGACGNNGATGTCTACANNGACATTCCNTCGGATTGGTGGCTNTCTC 749

  scaffold26|si     247986 CTGATAGCAAAGGTAGGTTGCTT-TTGAGTTGTATGGTTCACAGGAAAAA 248034
                            v  i     i v?         -   v -  i     ?  i?    i  
C rnd-5_family-        748 CGGACAGCAAGGCNAGGTTGCTTCTTGCG-TGCATGGTNCATNGGAAGAA 700

  scaffold26|si     248035 TAAGGAAATCGCACCACTCTGCACTGGACACAAGCGTGGGCAGAACAGAG 248084
                           i     i  ?  ?  ?  v     ?  v                 ?    
C rnd-5_family-        699 CAAGGAGATNGCNCCNCTGTGCACNGGCCACAAGCGTGGGCAGAANAGAG 650

  scaffold26|si     248085 TGAGCCAGAGGAAAGAAAAAGATGCCAGAATTCAGAAAGAGAGGGATGAC 248134
                           v  v?   v iv i v?  i  v  v   i vvv v  v i? v  v  v
C rnd-5_family-        649 AGACNCAGCGACAGGCNAAGGAAGCAAGAGTAACGCAACAANGCGAAGAA 600

  scaffold26|si     248135 AACCAAGAGGAAAGACTAATCAGGTACATGGACGACCCCCGTACGCAGCC 248184
                           i vvi      ?v ivii v    vv v  ii   i  ?v v i    --
C rnd-5_family-        599 GAGAGAGAGGANCGGGCGAACAGGATCCTGAGCGATCCNAGAATGCAG-- 552

  scaffold26|si     248185 CCAACAACATCTACAGGAAGACTTTGCAAGAATGGCAATCATCAACAAGG 248234
                           v  i  i iii i     i  iv       i     ?      i v    
C rnd-5_family-        551 ACAGCAGCGCTTGCAGGAGGATGTTGCAAGGATGGCNATCATCGAGAAGG 502

  scaffold26|si     248235 ATATTGAAGCAATTGGGAAGAAAGCAGCTTATGTGGATAAGCTGATTGAA 248284
                            i  i  ?  i           i  iivi  i     ?   v       i
C rnd-5_family-        501 ACATCGANGCGATTGGGAAGAAGGCGAGCTACGTGGANAAGATGATTGAG 452

  scaffold26|si     248285 ATATACATCAAGACGAAGGACAATCTTGTAACAAAGTTCGGGCAGGAGTG 248334
                                 v    i   ?          ?  ?i i i  ?i  ?        
C rnd-5_family-        451 ATATACTTCAAAACGNAGGACAATCTNGTNGCGAGGTNTGGNCAGGAGTG 402

  scaffold26|si     248335 GTATGATAATAAGATAGCAGAGACAGTAGCAATGTTGCCAGATGTCAACA 248384
                             vi  i  i  i  v  i     i  ?  ?   i ?  i    v?    
C rnd-5_family-        401 GTTCGACAACAAAATTGCGGAGACGGTNGCNATGCTNCCGGATGGNAACA 352

  scaffold26|si     248385 AATCTTTATTGGGA 248398
                               ?i      i 
C rnd-5_family-        351 AATCNCTATTGGAA 338

Matrix = 20p43g.matrix
Kimura (with divCpGMod) = 24.21
Transitions / transversions = 1.35 (166/123)
Gap_init rate = 0.03 (42 / 1354), avg. gap size = 2.05 (86 / 42)


277 27.67 0.88 0.88 scaffold26|size1270847 248587 248699 (1018473) C rnd-5_family-243#DNA/PIF-Harbinger (1834) 159 47 m_b271s001i27 89197

  scaffold26|si     248587 AGTCTTCGTCTCTTTGCTTCTTGTGATACATACTTGACATGTTCCACCAA 248636
                            i  v?    vi  ?iv    i ?  ?  i  i iv         iv   
C rnd-5_family-        159 AATCGNCGTCGTTTNAGTTCTCGNGANACGTATTCCACATGTTCCGACAA 110

  scaffold26|si     248637 CGGCA-GTCGTCGTTTCCCCCATATCATTGCCTGCACCTTTTCATCATGA 248685
                           i-   - v  ?  i  iv    v vvv i     ?     v  i  i v?
C rnd-5_family-        109 T-GCATGGCGNCGCTTTGCCCAAAGATTCGCCTGNACCTTGTCGTCGTTN 61

  scaffold26|si     248686 GTCACACAACGAGG 248699
                              ii vv      
C rnd-5_family-         60 GTCGTAATACGAGG 47

Matrix = 20p43g.matrix
Kimura (with divCpGMod) = 28.26
Transitions / transversions = 1.07 (16/15)
Gap_init rate = 0.02 (2 / 112), avg. gap size = 1.00 (2 / 2)


926 24.79 0.83 1.67 scaffold26|size1270847 248705 248946 (1018226) genome_12_13613#DNA 1 240 (284) m_b271s001i28 89198

  scaffold26|si     248705 GGCTGGGACTTTCTCGCTTTGATAGGCCAATCCGATCCGATCGGAGTGAG 248754
                                       v v viiiv  i i  i   v    v            
  genome_12_136          1 GGCTGGGACTTTGTAGGCCCTATGGACCGATCAGATCGGATCGGAGTGAG 50

  scaffold26|si     248755 TCCCATGAACCTGATCCGGCGATCGGCACACCTTAATTAGGACTTTGTTA 248804
                                i  i  i   iv vi     ii  vv -v   iiv      -   
  genome_12_136         51 TCCCACGAGCCCGATTGGCTGATCGATACTGC-GAATCGTGACTTT-TTA 98

  scaffold26|si     248805 AG-AGCAATAACCGTGTTCAATCGAGTTCAGCCTAA-TTTTGGATTGACC 248852
                           i -vv    i v  iv i     v i  v    ivv-          ii 
  genome_12_136         99 GGCCCCAATGAACGCCTCCAATCCAATTAAGCCCCCTTTTTGGATTGGTC 148

  scaffold26|si     248853 GATCCGTTCTGTCACGAGTTCGATAGTCCAATAGCAGCTCCTATTGGACC 248902
                               v              i   i        v v      v       v
  genome_12_136        149 GATCGGTTCTGTCACGAGTCCGACAGTCCAATCGGAGCTCCGATTGGACG 198

  scaffold26|si     248903 CCGTTTTTCCCTAGAGATCCAATCGACCAATAGGAATTTTGCTA 248946
                            ii    i    v  vi i            v  --    v   
  genome_12_136        199 CTATTTTCCCCTCGACGTTCAATCGACCAATCGG--TTTTTCTA 240

Matrix = 20p43g.matrix
Kimura (with divCpGMod) = 27.40
Transitions / transversions = 1.03 (30/29)
Gap_init rate = 0.02 (6 / 241), avg. gap size = 1.00 (6 / 6)


1095 26.75 4.34 1.69 scaffold26|size1270847 248950 249295 (1017877) C rnd-5_family-244#Unknown (1) 355 1 m_b271s001i29 89199

  scaffold26|si     248950 AAATTTACACACAAATCCACATCTCATTTCCATCATAAATCGTTCCGATG 248999
                                   ii     v? i  v v       ii  i    v    i  i 
C rnd-5_family-        355 AAATTTACGTACAAAANCGCAACACATTTCCGCCACAAATAGTTCTGACG 306

  scaffold26|si     249000 GCTGACACTATTGATCCCTTCGCGAAGATTCTGTCTTCCGCTGAGCTTGC 249049
                             i     i  v  ii     v       ii    i         i iv 
C rnd-5_family-        305 GCCGACACCATGGACTCCTTCTCGAAGATCTTGTCCTCCGCTGAGTTCTC 256

  scaffold26|si     249050 TTTGACTGCA--CTTCTGCGCAAAGCACAACAGTTGTATGGCATCACGAG 249097
                             --- v   --i        ?    iv  v  i v             i
C rnd-5_family-        255 TT---CAGCAAGTTTCTGCGCNAAGCGGAAGAGCTCTATGGCATCACGAA 209

  scaffold26|si     249098 TGACTCCCGTGACCTGTTTGAGACCTTCACAGTTGACGCATTATGTCGAT 249147
                           iii  v   i        i   i          v     ii vi      
C rnd-5_family-        208 CAGCTGCCGCGACCTGTTCGAGGCCTTCACAGTGGACGCGCTTCGTCGAT 159

  scaffold26|si     249148 TCGCACCTACTCTTTTGCCTTCCATCTCCACGAAT-TCTTCCGTATCTTG 249196
                           v   v   v    vi    i  v vi       ? -  iiv  - i i -
C rnd-5_family-        158 GCGCCCCTTCTCTACTGCCCTCGAATTCCACGANTATCCCACG-ACCCT- 111

  scaffold26|si     249197 GCCTCCAATCAATCCAACATTGACCCTGGCCCCAGCGACTCTCAAATTTT 249246
                           -  v?    i   i iv v? vv  v v ii  vv    iiv i    iv
C rnd-5_family-        110 -CCANCAATTAATTCGCCTNTCTCCATCGTTCCCCCGACCTGCGAATTCG 62

  scaffold26|si     249247 CTGTAGAGGAA------------ACAGAAGAGGAAGCACCCGTACGTTCT 249284
                           v  i v     ------------i   vv  v     i  v v      ?
C rnd-5_family-         61 GTGCACAGGAAGAGGAGCCATCTGCAGCTGACGAAGCGCCAGGACGTTCN 12

  scaffold26|si     249285 TGTCTCCCAAA 249295
                           i i     i  
C rnd-5_family-         11 CGCCTCCCGAA 1

Matrix = 20p43g.matrix
Kimura (with divCpGMod) = 27.57
Transitions / transversions = 1.33 (52/39)
Gap_init rate = 0.03 (9 / 345), avg. gap size = 2.33 (21 / 9)


3026 22.64 4.12 4.57 scaffold26|size1270847 249321 250486 (1016686) rnd-1_family-849#DNA/PIF-Harbinger 56 1216 (14) m_b271s001i30 89200

  scaffold26|si     249321 GTCTACAAAGCCAACTGGTACAACAAGTTTCTACACCCCGACGTTCGTGC 249370
                             ?   i    v  i      vi?     i  v  ?  i?v        v
  rnd-1_family-         56 GTNTACGAAGCAAATTGGTACCGNAAGTTCCTCCANCCTNCCGTTCGTGA 105

  scaffold26|si     249371 AAAGACTCTACGCCTCTCCTCCCGCAATCGTTGGTCTGAG--TTCAGGAG 249418
                            vi?  ?ivv     ?  i  ?  vi i  ? --  v   --   ? iv 
  rnd-1_family-        106 ACGNACNTATCGCCTNTCTTCNCGAGACCGNT--TCGGAGANTTCNGATG 153

  scaffold26|si     249419 -CTATTTTCGAATCACATTGGAGAAGGTCGACGAACTCACCAATCTCTTC 249467
                           -      -  i? vv ?   iv            ?   ii?vv  v?   
  rnd-1_family-        154 TCTATTT-CGGNTGCCNTTGACGAAGGTCGACGANCTCGTNTCTCGNTTC 202

  scaffold26|si     249468 ATTGACAGGGAATGG-TGTACTCCATCAAGAC-TTG--ATCTCGATGATG 249513
                           i    v iv iv   -     vvv -   i  -   -- vii   v  v 
  rnd-1_family-        203 GTTGAGAATGGTTGGGTGTACGAGA-CAAAACATTGCAAGTCCGAGGAAG 251

  scaffold26|si     249514 AAGTGTTCTATGTGAGGACTCAGCTTCGCATTTTGGGAGCTTTGAATGTG 249563
                             i   ---    i? v  vv    ?      i    ?        v  ?
  rnd-1_family-        252 AAATGT---ATGTANGTACGGAGCTNCGCATTCTGGGNGCTTTGAAAGTN 298

  scaffold26|si     249564 CTGGAAAACCACACTCCTTTCCGTCAGCTCACAACTAACACCGAGCTATC 249613
                             ? i?  i   i    i  i  ?vvv  v vi  ii    v  ?--   
  rnd-1_family-        299 CTNGGNAATCACGCTCCCTTTCGNACCCTGAAGACCGACACGGAN--ATC 346

  scaffold26|si     249614 CGCG-GAGGACCACCGACTCTTTTTCCACAAATTCCT--CGAAAAACTA- 249659
                           ?  v-  i  v     ????  i     i???   v -- i ii vv  -
  rnd-1_family-        347 NGCTCGAAGAGCACCGNNNNTTCTTCCATNNNTTCATATCAAGGATGTAC 396

  scaffold26|si     249660 AGC-TCTGTGAAGGATGACTTCATCAAGTACCC--CGACAATTTTGACGA 249706
                              -  i----    i  ?      i       --       v--  ?  
  rnd-1_family-        397 AGCATCC----AGGACGANTTCATCGAGTACCCTCCGACAATG--GANGA 440

  scaffold26|si     249707 TCTGAAGTCAGTGATGGACAA--ATATGCGGCAAAAAAGCTTCCAGGTTG 249754
                           vi     v?v      --   --i     ? vi  vvvv  ?  v  ?  
  rnd-1_family-        441 GTTGAAGGNCGTGATG--CAACCGTATGCNGAGAACTTTCTNCCTGGNTG 488

  scaffold26|si     249755 TGGGGGGTCTATCGATGTTGTGCATCTTAAGTGGAGTAACTGCCCGGCTG 249804
                           i  v  i  ii       ?  ?  iv v  i     i  ?  i  v  v 
  rnd-1_family-        489 CGGTGGATCCGTCGATGTNGTNCACGTGAAATGGAGCAANTGTCCTGCGG 538

  scaffold26|si     249805 GCGACTACAACAGGAGTTTGGGAAAAGAAGGCTTTCCCACATTGGCTTTC 249854
                            ?        iv  iv?vv   ?     i  v v    v ?? ?  ?   
  rnd-1_family-        539 GNGACTACAATCGGGCNAAGGGNAAAGAGGGATATCCCTCNNTNGCNTTC 588

  scaffold26|si     249855 GAGGTTGTCACAGGTCATGAACGCAATATACTTGGTGTTGCTCCGGTTCA 249904
                                ?  ?  ?  ?i i  v  ?viv  v     i  ?v   ? -    
  rnd-1_family-        589 GAGGTNGTNACNGGNTACGATCGNCGAATCCTTGGCGTNTCTCNG-TTCA 637

  scaffold26|si     249905 ATTTGGAACACGAAACGACCAACACATTGTGAAGCTTGACCCTACGGT-- 249952
                           ?     ?  ?  ?           ?     v i iiv   vvi     --
  rnd-1_family-        638 NTTTGGNACNCGNAACGACCAACANATTGTCAGGTCGGACGACACGGTTN 687

  scaffold26|si     249953 GACT---AAGATTAAGAAGTGGTGGTATAAAGATGTTGTGTGGGAACATT 249999
                           i   ---     i i ?-----     i  i       vi   i ii i 
  rnd-1_family-        688 AACTCGTAAGATCAGGN-----TGGTACAAGGATGTTGAATGGAAGTACT 732

  scaffold26|si     250000 GTGACTTGCTCGGT--CGAGTTTTGAGGTCGAC--TGGTATATATTTGAC 250045
                           ?    vv  vi  v--    i-----      ?--   ?i ?     ? i
  rnd-1_family-        733 NTGACGAGCATGGAAACGAGC-----GGTCGANCGTGGNGTNTATTTNAT 777

  scaffold26|si     250046 TTGCGATGGAGGTTATCTACGCTGGCCAGTCTTAATCAGTCCATTCAAAC 250095
                                 i  ?  ?  i  ?  ?     ? v?i vi iv    ? ?     
  rnd-1_family-        778 TTGCGACGGNGGNTACCTNCGNTGGCCNGANCTCGTTTGTCCNTNCAAAC 827

  scaffold26|si     250096 ACT--CTGGCAGCGCAACACAGAAAGGGTATTTCAGTTCAAATCTCGAGA 250143
                             v-- i? ii  vi-- i     i  i  i   vv   v  vv i    
  rnd-1_family-        828 ACGAACCNGTGGCTT--CGCAGAAGGGATACTTCTCTTCCAAAATTGAGA 875

  scaffold26|si     250144 GTGTACGAAAGGATGTAGAGTGCACGTTTGGGATTTCGAAGAAACGATGG 250193
                            i  v        i  i  i   i ?     ?   ii      iv i   
  rnd-1_family-        876 GCGTTCGAAAGGACGTGGAATGCGCNTTTGGNATTCTGAAGAAGAGGTGG 925

  scaffold26|si     250194 AAGATTTTGGAGTATGGTATTCGATTTGATAACATCGAAGTTGTTGAACG 250243
                                 i    ?     ?     v  i  ii    ?        i  ivi
  rnd-1_family-        926 AAGATTCTGGANTATGGNATTCGTTTCGACGACATNGAAGTTGTCGAGAA 975

  scaffold26|si     250244 TGTTTTCACAGTGTGTTGTATCCTCCACAATATGATGTTGTCCGAGATGG 250293
                           v  v   iiv  ?     i  v  i     i  ?   i  ? ?  i    
  rnd-1_family-        976 AGTGTTCGTTGTNTGTTGCATGCTTCACAACATNATGCTGNCNGAAATGG 1025

  scaffold26|si     250294 AGTCCGGAGA-TAGCACCACAGTTGTTGGTAGAGGGGCACCA--CTTGGC 250340
                               vi    - v v ivv v -   i  ?v v  v  ?   -- i   i
  rnd-1_family-       1026 AGTCGAGAGAGTCGGATGTCCG-TGTCGGNCGTGGTGCNCCATTCCTGGT 1074

  scaffold26|si     250341 CAGGATGTGATTTGGCTA-GCAGAACCTGGTGAAGGAGAGTCTCCTCGTT 250389
                           ---    vi      i  - ii ----  v    i  viv i  -- i v
  rnd-1_family-       1075 ---GATGGAATTTGGTTACGTGG----TGCTGAAAGATGTTTTC--CATG 1115

  scaffold26|si     250390 GTATGACACCTGATGACAAGGTGCAGGCTATGCAGTGGGGTAAACG---- 250435
                            v v   ----  ii   i  i iv   v ?  ?    i ii  v ----
  rnd-1_family-       1116 GAAAGAC----GACAACAGGGCGTTGGCGANGCNGTGGAGCGAAAGAAGG 1161

  scaffold26|si     250436 --GCGTCTTATGTTGGCAGAACAC----------GTG-GAATATGTCTCA 250472
                           --i  i ------       ?   ----------   -   v     -  
  rnd-1_family-       1162 GAACGCC------TGGCAGANCACATTCATTATTGTGCGAAGATGTC-CA 1204

  scaffold26|si     250473 AGAGAGGCAAAGAG 250486
                           --            
  rnd-1_family-       1205 --AGAGGCAAAGAG 1216

Matrix = 20p43g.matrix
Kimura (with divCpGMod) = 25.95
Transitions / transversions = 1.19 (137/115)
Gap_init rate = 0.07 (76 / 1165), avg. gap size = 1.33 (101 / 76)


13 18.20 2.56 2.56 scaffold26|size1270847 250539 250577 (1016595) (TAGTAA)n#Simple_repeat 1 39 (0) m_b271s252i0 89201

  scaffold26|si     250539 TATTAATAGTAATAGTAATAATTAATTACAATA-TAAGAG 250577
                             v                - v    vii    -   v  
  (TAGTAA)n#Sim          1 TAGTAATAGTAATAGTAAT-AGTAATAGTAATAGTAATAG 39

Matrix = Unknown
Transitions / transversions = 0.50 (2/4)
Gap_init rate = 0.05 (2 / 38), avg. gap size = 1.00 (2 / 2)


5509 18.96 2.08 3.01 scaffold26|size1270847 250740 252082 (1015090) rnd-5_family-243#DNA/PIF-Harbinger 340 1670 (323) m_b271s001i31 89202

  scaffold26|si     250740 CTAATAATGACTTATTTACATCCGGCAACATTGCTACCGTCTCCGCAATT 250789
                            i    i?  i  i  ?v       ? i   ?  ?               
  rnd-5_family-        340 CCAATAGNGATTTGTTNCCATCCGGNAGCATNGCNACCGTCTCCGCAATT 389

  scaffold26|si     250790 TTGTCATCGAACCATTCTTGCCCGAACTTTGCAATGAGATTGTCCTTCGT 250839
                               ii        i  i  ?  i?  i i  ? i?          ?   
  rnd-5_family-        390 TTGTTGTCGAACCACTCCTGNCCANACCTCGCNACNAGATTGTCCTNCGT 439

  scaffold26|si     250840 TTTCATGTATATCTCGATCATCTTCTCAACATATGCCGCCTTCTTCCCAA 250889
                              v v         i        ?  v  i  vvi              
  rnd-5_family-        440 TTTGAAGTATATCTCAATCATCTTNTCCACGTAGCTCGCCTTCTTCCCAA 489

  scaffold26|si     250890 TCGCCTCGATGTCCTTGTCAATGATGGCCATTCTTGCCACATCTTCCTGT 250939
                               ?           v  i     ?     i     v     i     i
  rnd-5_family-        490 TCGCNTCGATGTCCTTCTCGATGATNGCCATCCTTGCAACATCCTCCTGC 539

  scaffold26|si     250940 AGGCGCTGTTGCCTTTGCATTCATGGATCCTCTAGAAGTCTTG--CGACG 250987
                            i      i  -- i       v?     viii  i -  i  --  v -
  rnd-5_family-        540 AAGCGCTGCTG--TCTGCATTCTNGGATCGCTCAGGA-TCCTGTTCGCC- 585

  scaffold26|si     250988 CGTTCCTCCCTGTCGTCGGCCCTTTCCTTC-TGAATCCTATTTTCCTTCT 251036
                             ?     i  v  v  vv v ?  vi v - v v  i ii  -    ?v
  rnd-5_family-        586 CGNTCCTCTCTCTCTTCTTCGCNTTGTTGCGTTACTCTTGCTT-CCTTNG 634

  scaffold26|si     251037 CCTTTCGCTGTGTCTCTCTGTTCTGGCCGCGCCTGTGACCAGTGCAAAGA 251086
                              v      ?        ?     v  i   i    i  ?     v  ?
  rnd-5_family-        635 CCTGTCGCTGNGTCTCTCTNTTCTGCCCACGCTTGTGGCCNGTGCACAGN 684

  scaffold26|si     251087 GGTGCAATTTCTTTATTTTTTCTGTGCACCATGCAACCCAAAAGCAACCT 251136
                             ?  ?  i  i  i  i  i ?i  ?        vv v i         
  rnd-5_family-        685 GGNGCNATCTCCTTGTTCTTCCNATGNACCATGCACGCAAGAAGCAACCT 734

  scaffold26|si     251137 ACCTTTGCTATCCAGTGATAGCCACCAATCAGAAGGAATCTCGTTGTAGA 251186
                           ?v i     i   i v  ?           v  ?     v  ??      
  rnd-5_family-        735 NGCCTTGCTGTCCGGAGANAGCCACCAATCCGANGGAATGTCNNTGTAGA 784

  scaffold26|si     251187 CATCCTCTTCCTCCATATCAGCAGTGGTACCT--GGCTGCCA----AAAC 251230
                               ?? v  ?   i i   ?   --      --     iv ---- i  
  rnd-5_family-        785 CATCNNCGTCNTCCGTGTCANCAG--GTACCTCTGGCTGTAATAGTAGAC 832

  scaffold26|si     251231 ATGA--TTAAGAAAACATGAGGATGGATTCATGGAAAATATAGAAAA-AG 251277
                            vi -- i  vv?  vv    i ivi ---   i v   iv?     - ?
  rnd-5_family-        833 AAAAACTCAATCNAAATTGAGAACCAA---ATGAACAATGANGAAAATAN 879

  scaffold26|si     251278 ACATCAAAAAACG-AGAACTCATGTTAGAGTCTCGATAGATCTTGACTAT 251326
                            v?i    v  ii- ?i     i   ivvv     i  ? v   ?  v  
  rnd-5_family-        880 AANCCAAATAATACANGACTCACGTTGTTTTCTCGGTANAGCTTNACAAT 929

  scaffold26|si     251327 CACCTTCTTGTATGCGTCCCGCAGTTGGTTACCGCTTGCCAGTGAACCGA 251376
                           ? v vi      ?     i v  ii     v  i         vi  i  
  rnd-5_family-        930 NAGCGCCTTGTANGCGTCTCTCAACTGGTTCCCACTTGCCAGTTGACTGA 979

  scaffold26|si     251377 TGTTCATTGGCAACATGGGTATCCATTCAGAGCGAATCTCCGCTCGGATC 251426
                                 v   v iv v?  v     i  i v   v     ?     ?   
  rnd-5_family-        980 TGTTCAGTGGGAGGAGNGGGATCCACTCGGCGCGTATCTCNGCTCGNATC 1029

  scaffold26|si     251427 TCACGGAACTTCTTCTTTAAACGGTGCCCTTGCAAGGGCTTGTTGGCACG 251476
                             ?              ? i?  i  ?        ?           v ?
  rnd-5_family-       1030 TCNCGGAACTTCTTCTTNAGNCGATGNCCTTGCAANGGCTTGTTGGCCCN 1079

  scaffold26|si     251477 ATACAACTTGTGTCGCATCGT-TGCCTGTAGTGCCCGCTCTTGGAAGTCT 251525
                           i    i      v     v i-  -   ?  ?     i  i         
  rnd-5_family-       1080 GTACAGCTTGTGGCGCATAGCGTG-CTGNAGNGCCCGTTCCTGGAAGTCT 1128

  scaffold26|si     251526 TCCGGTGAAAACCCATCAACGATACGAACATACTCCTCCTCAAAATGACG 251575
                             ?  ivvi  ?     i i   v              i  i     ?v?
  rnd-5_family-       1129 TCNGGCTTGAANCCATCGATGATTCGAACATACTCCTCTTCGAAATGNAN 1178

  scaffold26|si     251576 ATCTATCTCCCAACTCTCCATCGTATGCTTGTCGGTAACTATCGTTCCGG 251625
                              v      ivi           i        v  ?  v  ?     ? 
  rnd-5_family-       1179 ATCGATCTCCTTGCTCTCCATCGTGTGCTTGTCCGTNACGATNGTTCCNG 1228

  scaffold26|si     251626 CTTCCAAGATACAGCAGAACTCAACAGCCAGCCTATTGTTTGGATCAATT 251675
                           i   ? ii     ?vv      ?       ii v      i ?   i   
  rnd-5_family-       1229 TTTCNAGAATACANGCGAACTCNACAGCCAATCGATTGTTCGNATCGATT 1278

  scaffold26|si     251676 TGCCTCCCACCCAAGTGATGCATCACCCGTTCATGGAAACTGA--AGTCT 251723
                           iv  v   i    i         ?  i v?        i--  -- v  i
  rnd-5_family-       1279 CTCCGCCCGCCCAGGTGATGCATNACTCTNTCATGGAAG--GAATACTCC 1326

  scaffold26|si     251724 TCTGCCGCCATGTCGTACTCCCCGTCGAACTGCCCAAAGCAGTAGTCTGT 251773
                             i  ?        i     v           v     i   ?    ?  
  rnd-5_family-       1327 TCCGCNGCCATGTCATACTCACCGTCGAACTGACCAAAACAGNAGTCNGT 1376

  scaffold26|si     251774 AGCAAACGGTGACTCTGTAGGCTGACCCATTTGTACACCCAA--TGGAGT 251821
                            v       v     v  ?  i  v       v? i?i    --i   ? 
  rnd-5_family-       1377 ACCAAACGGAGACTCGGTNGGTTGCCCCATTTCNATNTCCAAATCGGANT 1426

  scaffold26|si     251822 TTCGAGACTGTCCT-CTC----CTGATTTTGTTGGTGTGTTGTTTGCTT- 251865
                           -----       ? -   ---- i i  v v      - v?    v? i-
  rnd-5_family-       1427 -----GACTGTCNTCCTCCAAGCCGGTTGTCTTGGTG-GGNGTTTTNTCN 1470

  scaffold26|si     251866 ----TTGGGGTGTAGTCACTTGAAGACGACGACCCATCATCATCATCTTC 251911
                           ----              ---------     vi i     ?  i  v  
  rnd-5_family-       1471 GGAGTTGGGGTGTAGTCA---------GACGAATCGTCATCNTCGTCATC 1511

  scaffold26|si     251912 CTCCTCGTATGAGGAATCATCGTTGTTACGAGCGCGAGCCACTGCAGGAG 251961
                           i     i  i  v   vvv  ? ------ ? vi     vi vi   i  
  rnd-5_family-       1512 TTCCTCATACGATGAAGACTCNT------GNGAACGAGCAGCAACAGAAG 1555

  scaffold26|si     251962 GAAGAGGAGGCAGCTCTGTTGCTGGGATGACAGTGTTTTGGGTCCCATCG 252011
                            v  v              ?v v    i   iv ? ii    v?? i  v
  rnd-5_family-       1556 GCAGTGGAGGCAGCTCTGTNCCAGGGACGACGCTNTCCTGGGANNCGTCC 1605

  scaffold26|si     252012 AGAAGGTCGGGAGAGGACGGTGCAGCATCATCCTCAGCGATGGTAGAGAG 252061
                             i  i  v     i i------   v  i???       iv     v  
  rnd-5_family-       1606 AGGAGATCTGGAGAAGG------AGCCTCGNNNTCAGCGACTGTAGACAG 1649

  scaffold26|si     252062 CTGACTCTCTAATGCCACAGG 252082
                              ?  v  i  ? i   i  
  rnd-5_family-       1650 CTGNCTGTCCAANGTCACGGG 1670

Matrix = 20p43g.matrix
Kimura (with divCpGMod) = 21.47
Transitions / transversions = 1.25 (137/110)
Gap_init rate = 0.04 (53 / 1342), avg. gap size = 1.28 (68 / 53)


2411 24.75 3.28 3.68 scaffold26|size1270847 252596 253631 (1013541) C rnd-1_family-849#DNA/PIF-Harbinger (156) 1074 43 m_b271s001i32 89203

  scaffold26|si     252596 ACCAAG--TGGAGCACTCCGACT--CACGGTTGTACTGTTGTCCCTCGTC 252641
                               i --   ?    iv  ? i--     vii - i vi-  i    v 
C rnd-1_family-       1074 ACCAGGAATGGNGCACCACGNCCGACACGGACAT-CCGAC-TCTCTCGAC 1027

  scaffold26|si     252642 TCCATCTCAGACAACATCATATTGCGTAGAATGCTCTGCCCACAACGAAG 252691
                                i  ? ?  i   ?  i   i v  v    v--i v?        v
C rnd-1_family-       1026 TCCATTTCNGNCAGCATNATGTTGTGAAGCATGCA--ACANACAACGAAC 979

  scaffold26|si     252692 ATGCTTTCAACTACTTCAATATTGTCAAAACGAATCCCATACTCCAAAAT 252741
                            ivi i  i  v     ?  i i   i        ?     ?    i   
C rnd-1_family-        978 ACTTTCTCGACAACTTCNATGTCGTCGAAACGAATNCCATANTCCAGAAT 929

  scaffold26|si     252742 CTTCCACCGCTTTTTCACGATCCCAAAAGTGCATTCTACGTCCTTTCTTA 252791
                                   v   i    vi  ?     ? i      i          vv 
C rnd-1_family-        928 CTTCCACCTCTTCTTCAGAATNCCAAANGCGCATTCCACGTCCTTTCGAA 879

  scaffold26|si     252792 CACTCTCTAGGGTGCAACTGAAGTATCCCTTCTGAGTGGATGCTCCAGA- 252840
                            i     v vvv  v  vv               ---v  v  iv ? i-
C rnd-1_family-        878 CGCTCTCAATTTTGGAAGAGAAGTATCCCTTCTG---CGAAGCCACNGGT 832

  scaffold26|si     252841 --GTGTTTGAAAGGGCAAACAAGGATAGGCCAATGAAGATATCCCCCATC 252888
                           --       ? ?  i     i  ?vi?     ?i ?  i  ?  ?  i  
C rnd-1_family-        831 TCGTGTTTGNANGGACAAACGAGNTCNGGCCANCGNAGGTANCCNCCGTC 782

  scaffold26|si     252889 ACAAATAAAGTATATGCCACGGGACGGAACCGC---CTTCAAAGCAAATC 252935
                           i     ?  i  ? i?     ?v-  --     ---i   v v  vvi  
C rnd-1_family-        781 GCAAATNAAATANACNCCACGNT-CG--ACCGCTCGTTTCCATGCTCGTC 735

  scaffold26|si     252936 ATAATGTTCCCACACAACGTCCTTATACCAATCCT--TCTTA--AGCTTA 252981
                            ? i ii i   iv    i     i    - ?   --     --  i ? 
C rnd-1_family-        734 ANAGTACTTCCATTCAACATCCTTGTACC-ANCCTGATCTTACGAGTTNA 686

  scaffold26|si     252982 CTCACCGTTGGGTCGAGCTTGACAATATGTTTGTTGGTCGTTGCGTGTTC 253031
                           ---     vvv   vii i      ---- ?           ?  ?  ? 
C rnd-1_family-        685 ---ACCGTGTCGTCCGACCTGACAA----TNTGTTGGTCGTTNCGNGTNC 643

  scaffold26|si     253032 CGAACTGTACCAGTGATATCCCAAGAATCTCACAATCATGTCCCGTGACA 253081
                            i  ?  - v ? v  ? iv     i  iiv? i   i i?  ?  ?  ?
C rnd-1_family-        642 CAAANTG-AACNGAGANACGCCAAGGATTCGNCGATCGTANCCNGTNACN 594

  scaffold26|si     253082 ACTTTGAACGCTAACGTCGGGTATCCTTCCTTCCCCAAACTTCTGTTGTA 253131
                             i i   ?  ? ?? vv  i     i  i  ?   vv?vii vi     
C rnd-1_family-        593 ACCTCGAANGCNANNGAGGGATATCCCTCTTTNCCCTTNGCCCGATTGTA 544

  scaffold26|si     253132 ATCCCCAGAAGGACAATTACCCCACTTAAGATGAACTACATCAATTGAAC 253181
                           i  ?  v v      ?  i i   i  v vi  ?  ?     i iv  v 
C rnd-1_family-        543 GTCNCCCGCAGGACANTTGCTCCATTTCACGTGNACNACATCGACGGATC 494

  scaffold26|si     253182 CGCCGCATCCTGGAAGCTTTTTTGTTGCATTT--TTGTCCATTACTGTCT 253229
                            i     ?  v  ?  vvvv  ivi?    vi--   --   i  v?i  
C rnd-1_family-        493 CACCGCANCCAGGNAGAAAGTTCTCNGCATACGGTTG--CATCACGNCCT 446

  scaffold26|si     253230 TCAAGTCATCAATATTCTTTAGGTACCTGATGAATGTAATTGACTGAA-- 253277
                               v  ?  v  vv  vvvi     ii      -? vi i--   i --
C rnd-1_family-        445 TCAACTCNTCCATTGTCGGAGGGTACTCGATGAA-NTCGTC--CTGGATG 399

  scaffold26|si     253278 CTGAGCTTCTTCAA---GAATTTGTGGAAGAACAGTCTATGATCCTCTGC 253324
                              vi v  i ii ---   ???i        ???? vi  v  i  ---
C rnd-1_family-        398 CTGTACATCCTTGATATGAANNNATGGAAGAANNNNCGGTGCTCTTC--- 352

  scaffold26|si     253325 AGATAACTTGGTGTTCGTGCCGAGCT---GG---CAAAAAGGTGTATGAC 253368
                           ----i vi? i ? i    i  iv  ---  --- i   i  v ii   i
C rnd-1_family-        351 ----GAGCNGATNTCCGTGTCGGTCTTCAGGGTNCGAAAGGGAGCGTGAT 306

  scaffold26|si     253369 TCCCCAAAACATTCAAAGATCTCAGAATACAAAGTTGAGTCTTCACAAAG 253418
                            ?  ? i?  v       v? i      i i?  i vv  vi?i   v v
C rnd-1_family-        305 TNCCNAGNACTTTCAAAGCNCCCAGAATGCGNAGCTCCGTACNTACATAC 256

  scaffold26|si     253419 AATACTTCATCGTTGGTGTAACGATTCGAAGGGGTACA-CCATCCCCTGT 253467
                            v v    v   vvvv  i  i v  i -vvvv     -   v  vi v 
C rnd-1_family-        255 ATTTCTTCCTCGGACTTGCAATGTTTTG-TCTCGTACACCCAACCATTCT 207

  scaffold26|si     253468 CGAGGAA-CAAGTATATTCGTTCATCAACCTT-GTCGAGTGTAACACGAT 253515
                            i v   - i  - ? ivv ?  i  i     -   i ?v i ? -   -
C rnd-1_family-        206 CAACGAANCGAG-ANACGAGNTCGTCGACCTTCGTCAANGGCANC-CGA- 160

  scaffold26|si     253516 AGTA-ACTTCTGAAG--TCAGACCAACGATTGCAAGAAGATAGACGCTGA 253562
                            i  -  v  ?   ?--  v  -- ?  i iv i?     ?  i  v i?
C rnd-1_family-        159 AATAGACATCNGAANTCTCCGA--ANCGGTCTCGNGAAGANAGGCGATAN 112

  scaffold26|si     253563 GTCTTGTTGTGGACGTCAGGGTGGAGGAATTTGAGGTACCAGTTTGACTT 253612
                             ?ivv iii i   v?   ?        i  ?v       i    -   
C rnd-1_family-        111 GTNCGTTCACGAACGGNAGGNTGGAGGAACTTNCGGTACCAATTTG-CTT 63

  scaffold26|si     253613 CAT-GACTTGCCCAAACTGG 253631
                            i -?  v v?      i  
C rnd-1_family-         62 CGTANACATTNCCAAACCGG 43

Matrix = 20p43g.matrix
Kimura (with divCpGMod) = 28.26
Transitions / transversions = 1.23 (136/111)
Gap_init rate = 0.05 (56 / 1035), avg. gap size = 1.29 (72 / 56)


2164 13.91 2.88 0.56 scaffold26|size1270847 253644 253990 (1013182) rnd-5_family-244#Unknown 1 355 (1) m_b271s001i33 89204

  scaffold26|si     253644 TTTGGGAGGCGTGAACGTCCTGGCGCTTCGTCAGCTGCGGATGGCCCCTC 253693
                             i        ?                          i      i    
  rnd-5_family-          1 TTCGGGAGGCGNGAACGTCCTGGCGCTTCGTCAGCTGCAGATGGCTCCTC 50

  scaffold26|si     253694 TCCCTGCATACCAAATTCACAGGTTAGGGGAATGATGGAGAGAGGCCGAT 253743
                            i    iii   i     i     ii      i        ?    vi  
  rnd-5_family-         51 TTCCTGTGCACCGAATTCGCAGGTCGGGGGAACGATGGAGANAGGCGAAT 100

  scaffold26|si     253744 TAATTGTGTGGAACATCGTGGAGTAGTTGGTGGGAATTGCTTTTAATAAA 253793
                                 ?-    ivi      ii  ? i -   i v i vvvvi i  i 
  rnd-5_family-        101 TAATTGN-TGGAGGGTCGTGGGATANTCG-TGGAATTCGAGGGCAGTAGA 148

  scaffold26|si     253794 GCAGGGGCACATCGACAAAGCGCGTCCACAGTGAAGGCCTTGAACAGGTC 253843
                            v      i       i            v          i         
  rnd-5_family-        149 GAAGGGGCGCATCGACGAAGCGCGTCCACTGTGAAGGCCTCGAACAGGTC 198

  scaffold26|si     253844 GTGGCAGCTGTTTGTGATACCATAGAGTTCTTCCGTTTTGCGCAGAA--- 253890
                            i          i     i        i       i  ?        ---
  rnd-5_family-        199 GCGGCAGCTGTTCGTGATGCCATAGAGCTCTTCCGCTTNGCGCAGAAACT 248

  scaffold26|si     253891 -----AGGAGAACTCAGGGGAGGACAAGATCTTCGAGAAGG-GTCCATGG 253934
                           ----- i          v                       -        
  rnd-5_family-        249 TGCTGAAGAGAACTCAGCGGAGGACAAGATCTTCGAGAAGGAGTCCATGG 298

  scaffold26|si     253935 TGT-GGCCGTCAGAATTATTTGCATCAGAAATGTGTTACGATTTTGTACG 253983
                              -           i      iiv i          i  ?         
  rnd-5_family-        299 TGTCGGCCGTCAGAACTATTTGTGGCGGAAATGTGTTGCGNTTTTGTACG 348

  scaffold26|si     253984 TAAATTT 253990
                                  
  rnd-5_family-        349 TAAATTT 355

Matrix = 20p43g.matrix
Kimura (with divCpGMod) = 11.67
Transitions / transversions = 3.36 (37/11)
Gap_init rate = 0.02 (6 / 346), avg. gap size = 2.00 (12 / 6)


1192 17.90 3.40 2.53 scaffold26|size1270847 253998 254232 (1012940) C genome_12_13613#DNA (286) 238 2 m_b271s001i34 89196

  scaffold26|si     253998 GAAATACCGATTGGTCGATTGGAGGTCTAGA--AAAATGGGGTCCAATAG 254045
                               v                i v   v  i--     i v       v 
C genome_12_136        238 GAAAAACCGATTGGTCGATTGAACGTCGAGGGGAAAATAGCGTCCAATCG 189

  scaffold26|si     254046 AAGCTCCTATTGGACTGTCGAACTTGTGACAGAATCGATCGACCGATACA 254095
                           i      v            i   i         i         i  v  
C genome_12_136        188 GAGCTCCGATTGGACTGTCGGACTCGTGACAGAACCGATCGACCAATCCA 139

  scaffold26|si     254096 AAA------TTTTTCTGAATTGAATTGCAGACGTTCATTGCACAATACAA 254139
                              ------i  -----     i    v  i         vivvv  v  
C genome_12_136        138 AAAAGGGGGCTT-----AATTGGATTGGAGGCGTTCATTGGGGCCTAAAA 94

  scaffold26|si     254140 AGTCACCAATCTGCAGGGCCGATCAGCCTATCAGGTTTGTGGGACTCACT 254189
                                 -i  ii    vii         v   i  i i            
C genome_12_136         93 AGTCAC-GATTCGCAGTATCGATCAGCCAATCGGGCTCGTGGGACTCACT 45

  scaffold26|si     254190 CCGATCCGATCGGATTGGCCAGTTGGGCCTACAAAGTCCCAGC 254232
                                      v   i  i vi v                   
C genome_12_136         44 CCGATCCGATCTGATCGGTCCATAGGGCCTACAAAGTCCCAGC 2

Matrix = 20p43g.matrix
Kimura (with divCpGMod) = 17.49
Transitions / transversions = 1.28 (23/18)
Gap_init rate = 0.03 (8 / 234), avg. gap size = 1.75 (14 / 8)


11 17.73 5.00 2.44 scaffold26|size1270847 256633 256672 (1010500) (CATTGG)n#Simple_repeat 1 41 (0) m_b271s252i1 89205

  scaffold26|si     256633 CATCGG-ATTGGAAGTTGTC-GTGGGATTGGCATTGGCTTTG 256672
                              i  -     v -   v -v   v            v   
  (CATTGG)n#Sim          1 CATTGGCATTGGCA-TTGGCATTGGCATTGGCATTGGCATTG 41

Matrix = Unknown
Transitions / transversions = 0.20 (1/5)
Gap_init rate = 0.08 (3 / 39), avg. gap size = 1.00 (3 / 3)


15 17.49 5.45 3.57 scaffold26|size1270847 258076 258130 (1009042) (ATTTCAC)n#Simple_repeat 1 56 (0) m_b271s252i2 89206

  scaffold26|si     258076 ATTTGACGGTTCA-AGTTCAAAGTTTCACATTTCAAAGTTTC-CAGTTCA 258123
                               v  iv    - v    v -            v -    -  v    
  (ATTTCAC)n#Si          1 ATTTCACATTTCACATTTCACA-TTTCACATTTCACA-TTTCACATTTCA 48

  scaffold26|si     258124 -GTTTCAC 258130
                           -i      
  (ATTTCAC)n#Si         49 CATTTCAC 56

Matrix = Unknown
Transitions / transversions = 0.33 (2/6)
Gap_init rate = 0.09 (5 / 54), avg. gap size = 1.00 (5 / 5)


972 25.73 0.00 0.00 scaffold26|size1270847 261635 261875 (1005297) C rnd-1_family-1288#Unknown (124) 241 1 m_b271s001i35 89207

  scaffold26|si     261635 GCATGTGGGCTTCTCTTTTGCACACGATGTCACGCATATGCATGGCGAGT 261684
                                  ?  i  i viii   ?  v    iv v   v vvi  ii   i
C rnd-1_family-        241 GCATGTGNGCCTCCCGCCCGCANACTATGTTCCTCATCTCGGTGATGAGC 192

  scaffold26|si     261685 GCTATAGGGTCCTTCGCCCCATCAAATGTGGGGAAGTTGGGATGCTGCTC 261734
                             v  i        v  ?v i ii  i  ?   v   iv  i        
C rnd-1_family-        191 GCGATGGGGTCCTTGGCNGCGTTGAACGTNGGGTAGTCTGGGTGCTGCTC 142

  scaffold26|si     261735 CAGGTTGCTTTTCATCAGCGGAGCACATTGGTTCCACATCAGGACATAGC 261784
                              v     i     ? ?i  i ii  i        ? v?  vi i    
C rnd-1_family-        141 CAGCTTGCTCTTCATNANTGGGGTGCACTGGTTCCANAGNAGCGCGTAGC 92

  scaffold26|si     261785 GCTGTACCAGCCCATTTTCCAGGTCATTCCGCCATGCCGGCAGATGGCTT 261834
                           v   v        i  iiv      i    v? ii  i  v  i  ? v?
C rnd-1_family-         91 TCTGGACCAGCCCGTTCCGCAGGTCGTTCCTNCGCGCTGGGAGGTGNCGN 42

  scaffold26|si     261835 AATTCTTGTTCCCACATGATCATTGCACCCCTATCTTCTAT 261875
                            ii  ?ivi        ?     ?  ?     i  i  v  
C rnd-1_family-         41 AGCTCNCCCTCCCACATNATCATNGCNCCCCTGTCCTCGAT 1

Matrix = 20p43g.matrix
Kimura (with divCpGMod) = 27.95
Transitions / transversions = 1.70 (39/23)
Gap_init rate = 0.00 (0 / 240), avg. gap size = 0.0 (0 / 0)


1184 23.95 0.89 0.59 scaffold26|size1270847 261883 262218 (1004954) rnd-5_family-1284#Unknown 3 339 (19) m_b271s001i36 89208

  scaffold26|si     261883 CCCAGGTAATTTGGGTCATCAATCCTGGGTTTCATCGGAGGTACTTCAAT 261932
                              i   vi?       v  i     ?  ?vv   ?  v  ?    vi  
  rnd-5_family-          3 CCCGGGTTGNTTGGGTCTTCGATCCTNGGNGGCATNGGCGGNACTTGGAT 52

  scaffold26|si     261933 GGTAGGGGTGGTGAAAGTCTCTATCTCCCCTGCCACTATCATGCTCTCTT 261982
                              ?  v        ?     ? ??i ?i ?  v  ? v  i      i 
  rnd-5_family-         53 GGTNGGCGTGGTGAANGTCTCNANNCCNTCNGCGACNAGCACGCTCTCCT 102

  scaffold26|si     261983 TCTCTCCTTCCTTATGGATGTAGTTAGCAACCCTCTTCAGCAATTTCTTG 262032
                            v     i  ?ivviv        ii  i  i     ?  ?i i    i 
  rnd-5_family-        103 TGTCTCCCTCNCGCCTGATGTAGTCGGCGACTCTCTTNAGNGACTTCTCG 152

  scaffold26|si     262033 AAGTCTGGCGCATGCTCTGGGTTTCTGCAGTTGAAGATGTCG-TGTTGAA 262081
                              v ? v?  i     ?  v  ? i     i          - v    v
  rnd-5_family-        153 AAGGCNGCNGCGTGCTCNGGCTTNCCGCAGTCGAAGATGTCGTTCTTGAT 202

  scaffold26|si     262082 GTGTCTTAGTGTCCGAGGTGTG-GTCGTTGACGTCATTACTGGCCTTGGC 262130
                            - i  ii     v  ?    i- i  ?i   v  v ?i i   i     
  rnd-5_family-        203 G-GCCTCGGTGTCGGANGTGTACGCCGNCGACTTCTTNGCCGGCTTTGGC 251

  scaffold26|si     262131 TTATTT-CATCCACGTTTCTCTGCAATCTCACGGCCCCCGCCTCCTCCAC 262179
                             i? i- ?v  -ivi     i vivi i ?      v v        v 
  rnd-5_family-        252 TTGNTCGCNGCC-TTCTTCTCCGGGCCCCCNCGGCCCGCTCCTCCTCCTC 300

  scaffold26|si     262180 GTCATGCTTCTCCATGCTGATTGTTCATCTTCATGATGA 262218
                              vi  iv    iv vi iii i        vi     
  rnd-5_family-        301 GTCCCGCCGCTCCGGGACGGCCGCTCATCTTCTCGATGA 339

Matrix = 20p43g.matrix
Kimura (with divCpGMod) = 23.03
Transitions / transversions = 1.42 (47/33)
Gap_init rate = 0.01 (5 / 335), avg. gap size = 1.00 (5 / 5)


263 30.41 5.10 7.84 scaffold26|size1270847 262337 262493 (1004679) rnd-1_family-1360#Unknown 85 237 (0) m_b271s001i37 89209

  scaffold26|si     262337 GTAGATTATTTTAACAGAGTAAGCCTGTCCAGAGACCACTTCTTATC--- 262383
                                        iv i   i   iviv vv? ii ivv  i ii  ---
  rnd-1_family-         85 GTAGATTATTTTAGAAAAGTGAGCTAAGCGTNAAGCTCGTTTTCGTCACC 134

  scaffold26|si     262384 --TACACTCTATCAT-TGCACAAGGCTGTGAGAGGCTCTATGCAGTGTTG 262430
                           --ii   v     v -    vi  v  v vi  i    i?i    ? ii 
  rnd-1_family-        135 ATCGCACGCTATCCTATGCAGGAGCCTCTTGGAAGCTCCNCGCAGNGCCG 184

  scaffold26|si     262431 ATGTGGCCTGATGCCAATTACTC--CTACCTACTCCCACGTCCCAATTGT 262478
                            i  vi  ------------   -- i ? i i      v          
  rnd-1_family-        185 ACGTCACC------------CTCGACCANCCATTCCCACCTCCCAATTGT 222

  scaffold26|si     262479 AGCCCGATCCCAACA 262493
                           v  v iv        
  rnd-1_family-        223 CGCGCACTCCCAACA 237

Matrix = 20p43g.matrix
Kimura (with divCpGMod) = 35.46
Transitions / transversions = 1.44 (26/18)
Gap_init rate = 0.10 (16 / 156), avg. gap size = 1.25 (20 / 16)


12 20.73 0.00 2.94 scaffold26|size1270847 265541 265575 (1001597) (TTCT)n#Simple_repeat 1 34 (0) m_b271s252i3 89210

  scaffold26|si     265541 TTTTTTCGTTCTCTTCGTTCTATCTTTATTTTTTT 265575
                             i    v    -   v    v     v   i   
  (TTCT)n#Simpl          1 TTCTTTCTTTCT-TTCTTTCTTTCTTTCTTTCTTT 34

Matrix = Unknown
Transitions / transversions = 0.50 (2/4)
Gap_init rate = 0.03 (1 / 34), avg. gap size = 1.00 (1 / 1)


425 29.14 8.42 7.29 scaffold26|size1270847 270556 270840 (996332) genome_7_7989#DNA 1 288 (289) m_b271s001i38 89211

  scaffold26|si     270556 CAGGACAGCCAATGTTGCCACTTGTACGTTTTTGTCAAGATTAACTGACA 270605
                             i     v   iv       v  v v    i  vii  viv      i 
  genome_7_7989          1 CAAGACAGGCAACTTTGCCACGTGGAAGTTTCTGGTGAGCCAAACTGATA 50

  scaffold26|si     270606 A-ATGTGGTGACTAT--CAAT------GT--TGCGACT-CATCTCATGAC 270643
                            - v   ii    ii--  v ------  --  i    - v i   i   
  genome_7_7989         51 ACAAGTGACGACTGCGGCATTTTTTGAGTCATGTGACTACCTTTCACGAC 100

  scaffold26|si     270644 CTTCTGACAA-----------G-TGGTGAAGGTCTTGTGACAACCCTGTT 270681
                            v  v   i ----------- -      v iiv  v   ii      vv
  genome_7_7989        101 CATCGGACGACCCTGACGACTGCTGGTGATGACATTTTGATGACCCTGAA 150

  scaffold26|si     270682 AACCCTTGATGATGAACCTTGTGATGACTCTGATGAAAATCAATAAAGGT 270731
                           i   vi  i   v  - v  v               --------------
  genome_7_7989        151 GACCACTGGTGAAGA-CATTTTGATGACTCTGATGA-------------- 185

  scaffold26|si     270732 CTTAGGTCTTGTGACAACCCTTGGGGTAACCCACATGATGACTGCCGGCT 270781
                               i ----    vi  vi  v i-ii    v i v i   iiiii-  
  genome_7_7989        186 CTTAAG----GTGAAGACATTTTGA-CGACCCCCGTTACGACCATTA-CT 229

  scaffold26|si     270782 ACCTTGTGACAACCCATCATGACAATACTGTAGATCATCGTGACAACACT 270831
                                     v      i     ivi  v vv  i vv      i   i 
  genome_7_7989        230 ACCTTGTGACTACCCATTATGACGTCACAGACGACCCACGTGACGACATT 279

  scaffold26|si     270832 GAAGATCTT 270840
                             v  i   
  genome_7_7989        280 GACGACCTT 288

Matrix = 20p43g.matrix
Kimura (with divCpGMod) = 32.31
Transitions / transversions = 1.20 (42/35)
Gap_init rate = 0.10 (28 / 284), avg. gap size = 1.61 (45 / 28)


336 22.35 1.04 2.11 scaffold26|size1270847 270890 270985 (996187) rnd-5_family-462#Unknown 6 100 (1062) m_b271s001i39 89212

  scaffold26|si     270890 CTAGTCTGGGCTAAGTGAAATATTTAAG-TAGGTGCACAAGACTTTTCAG 270938
                                      ?i vi--   v   i  -    ivv  ? v        v
  rnd-5_family-          6 CTAGTCTGGGCNGACC--AATTTTTGAGGTAGGCTAACNATACTTTTCAT 53

  scaffold26|si     270939 CCACATGAAATTAAAGTTCAAAGGACTTAGGAATTAGTATAATTAGC 270985
                           iv       v  v    vi   iv  i            i  v    
  rnd-5_family-         54 TAACATGAATTTTAAGTATAAAACACCTAGGAATTAGTACAAATAGC 100

Matrix = 20p43g.matrix
Kimura (with divCpGMod) = 27.29
Transitions / transversions = 0.75 (9/12)
Gap_init rate = 0.03 (3 / 95), avg. gap size = 1.00 (3 / 3)


1583 17.20 2.52 24.95 scaffold26|size1270847 271659 272293 (994879) rnd-5_family-569#Unknown 2227 2747 (0) m_b271s001i40 89213

  scaffold26|si     271659 CCGGGAAAACAGTGAAGGGCACCAAAA-CAAAGGAAGTTAAATTGTCAAG 271707
                             v    i                   -        iv ?   i i   i
  rnd-5_family-       2227 CCTGGAAGACAGTGAAGGGCACCAAAAACAAAGGAAAATNAATCGCCAAA 2276

  scaffold26|si     271708 C-CTTTTCAGCACATGGAATTCCACCAACAA-CTTTCTTTTATAATATCT 271755
                           i-i         ii       i    ? i  -i       i v     i 
  rnd-5_family-       2277 TATTTTTCAGCATGTGGAATTTCACCNATAAATTTTCTTTCAAAATATTT 2326

  scaffold26|si     271756 TTGATCTCAATCTCATTATTGGATTCTTAAATCTAACTAAACAGCTTGGA 271805
                                vi        i v v      i-          v       iv  
  rnd-5_family-       2327 TTGATGCCAATCTCACTCTAGGATTCC-AAATCTAACTCAACAGCTCCGA 2375

  scaffold26|si     271806 GTGCACTTTTGATTGTCAGTATTATTTTAATTGTTTTCTGGATCAGGTAT 271855
                              i     -        i      -------------------------
  rnd-5_family-       2376 GTGTACTTT-GATTGTCAATATTAT------------------------- 2399

  scaffold26|si     271856 TTAGCACTTCGAATCAATTGCAAACAGGAACATAAGTACTTTCAATCAAT 271905
                           -------   -    iv  v i v    vv    -        i   i  
  rnd-5_family-       2400 -------TTC-AATCGTTTTCGATCAGGTCCATA-GTACTTTCGATCGAT 2440

  scaffold26|si     271906 CACAATCAATTGTAATCAATCATGATCAATTGAGATCAATCAAAATCATT 271955
                           ii          ii       ii         ----       ------ 
  rnd-5_family-       2441 TGCAATCAATTGCGATCAATCGCGATCAATTG----CAATCAA------T 2480

  scaffold26|si     271956 TGTGATTAATTATGATCAGTTGTAATCAATTGCAGGGACATCATCACCAT 272005
                             iii v --i  ?  ----------------------  i     ----
  rnd-5_family-       2481 TGCAGTGA--CATNAT----------------------CACCATCA---- 2502

  scaffold26|si     272006 CACAAATCATCACAAAATACAGAC-----AAGATGCAGCATACACTGTAT 272050
                           --       i    ----      -----     v     --- v  ---
  rnd-5_family-       2503 --CAAATCACCACA----ACAGACCCATGAAGATTCAGCA---AGTG--- 2540

  scaffold26|si     272051 TTCATTTTAAGGTATAACAAATCATACCTCATTATTCCACATGACACAAA 272100
                           --  i   --- i     i   vv                i  i      
  rnd-5_family-       2541 --CACTTT---GCATAACGAATATTACCTCATTATTCCACGTGGCACAAA 2585

  scaffold26|si     272101 AAATATTTAGGGCCCATGCATTCCAC--------ATGCTCTCTAAAGATC 272142
                             v      -v i         v   --------   i      i     
  rnd-5_family-       2586 AATTATTTA-TGTCCATGCATTGCACACGGTCAGATGTTCTCTAGAGATC 2634

  scaffold26|si     272143 AAACACGATCAATCTGACCAATTCTAATCAATTGATATAAATTTAATCAG 272192
                             vii i    i--- v    ---- i --   --------  i     -
  rnd-5_family-       2635 AATTGCAATCAG---GTCCAA----AGT--ATT--------TTCAATCA- 2666

  scaffold26|si     272193 GTTCAAAATATTCGCAATCAGCTCCAATCAGGAGCATCATACTTTCAATT 272242
                           -------------------- i?          v   v           i
  rnd-5_family-       2667 --------------------GTNCCAATCAGGACCATGATACTTTCAATC 2696

  scaffold26|si     272243 GCTTCCTTTCTTTTTGTTGGATGTAAAGTTAGTGTATATTTCTGCATACC 272292
                                                v      vi  i          i      
  rnd-5_family-       2697 GCTTCCTTTCTTTTTGTTGGAGGTAAAGGCAGCGTATATTTCTACATACC 2746

  scaffold26|si     272293 A 272293
                            
  rnd-5_family-       2747 A 2747

Matrix = 20p43g.matrix
Kimura (with divCpGMod) = 15.92
Transitions / transversions = 2.04 (55/27)
Gap_init rate = 0.21 (135 / 634), avg. gap size = 1.08 (146 / 135)


564 30.92 1.93 0.00 scaffold26|size1270847 272418 272624 (994548) C genome_9_12624#DNA (16) 442 232 m_b271s001i41 89214

  scaffold26|si     272418 TATTCCAGATATGGAGGATACATAAGGCCTATATCAGAGCTCGAATAGTC 272467
                             v       v    vi vv     v v   vvi    v  v  v     
C genome_9_1262        442 TAGTCCAGATCTGGACAAGCCATAACGACTAGTCCAGATCTGGACTAGTC 393

  scaffold26|si     272468 ATAATTTATTTTTCAAAATCTCATAGAAGCTAAGGTTGCTCAGCCTCACT 272517
                           i   i  v    v  i  v          vii v  i iv     vvi i
C genome_9_1262        392 GTAACTTTTTTTGCAGAAACTCATAGAAGACGATGTCGTACAGCCAAGCC 343

  scaffold26|si     272518 GACATCACTCTTGAATTCCCCTTAAAAA--TATTCCTATAGACATATCGT 272565
                                   iv   i     i v i    --  ii    v         ii
C genome_9_1262        342 GACATCACCGTTGGATTCCTCGTGAAAAATTACCCCTAGAGACATATCAC 293

  scaffold26|si     272566 CGCCTGAATTGTCCATCATTCACTAGAAGGGCTTGTGATCAACAAAGAT- 272614
                            i  iv vv   iii    v   ivv   v  iv  v  viv    i  -
C genome_9_1262        292 CACCCCATATGTTTGTCATACACCCCAAGCGCCAGTCATGGCCAAAAATT 243

  scaffold26|si     272615 -CTACAATACA 272624
                           -     ii   
C genome_9_1262        242 ACTACAGCACA 232

Matrix = 20p43g.matrix
Kimura (with divCpGMod) = 36.31
Transitions / transversions = 0.88 (30/34)
Gap_init rate = 0.01 (3 / 206), avg. gap size = 1.33 (4 / 3)


236 26.69 0.93 2.83 scaffold26|size1270847 272721 272828 (994344) C rnd-5_family-349#Unknown (33) 5355 5250 m_b271s001i42 89215

  scaffold26|si     272721 ATATTTATGAAAACATGCTTAAGTATAAAAAAGTTTACATAAATAAGTGT 272770
                             i i    vvv? iii     ii  ?   ?-- i   i  v-  v    
C rnd-5_family-       5355 ATGTCTATGCCTNCGCACTTAAACATNAAAN--TCTACGTAT-TACGTGT 5309

  scaffold26|si     272771 AATGCTAACCCAGT-ACCACCTATCACCCATTATCAAACCTCCAGTTCTG 272819
                            vii   vi     -          i  v  vv   vvv?v   v     
C rnd-5_family-       5308 ATCACTACTCCAGTTACCACCTATCGCCAATGCTCACTANGCCACTTCTG 5259

  scaffold26|si     272820 GAGTAATCA 272828
                                    
C rnd-5_family-       5258 GAGTAATCA 5250

Matrix = 20p43g.matrix
Kimura (with divCpGMod) = 30.54
Transitions / transversions = 0.87 (13/15)
Gap_init rate = 0.04 (4 / 107), avg. gap size = 1.00 (4 / 4)


1001 18.92 7.80 10.42 scaffold26|size1270847 273114 273408 (993764) rnd-5_family-462#Unknown 109 396 (766) m_b271s001i43 89212

  scaffold26|si     273114 AACAAAAGATTTGGTCTTTTGCTTTCCAGCAGTCCCTACATGAGCTTATA 273163
                             ii      i       ?v?         i  v   iv        v  
  rnd-5_family-        109 AATGAAAGATCTGGTCTTNANCTTTCCAGCGGTACCTGGATGAGCTTCTA 158

  scaffold26|si     273164 ACTCCTTTGGAAGCCCACGACCCAGATATTTAAGTGCAATCGCTGCTGCA 273213
                                     -----------------------    ----v    i vv
  rnd-5_family-        159 ACTCCTTTGG-----------------------GTGC----TCTGCCGAC 181

  scaffold26|si     273214 GAAATTGGGAACC----TCATTTTTCTGACTTCGCCACTCAGTGACATTG 273259
                             i v v  v   ----   ?     i          i          - 
  rnd-5_family-        182 GAGAGTCGGCACCGTTCTCANTTTTCCGACTTCGCCATTCAGTGACAT-G 230

  scaffold26|si     273260 CATCCAACAGAAATCCACTCAATCCACCTCAAATGATATGAACCTCTTCT 273309
                           iiii    v?v  i   ii                i  i ? i       
  rnd-5_family-        231 TGCTCAACTNCAACCCATCCAATCCACCTCAAATGGTACGNATCTCTTCT 280

  scaffold26|si     273310 CAACTCACCAGTGAAGATA-------------------ATCCTTGTTGTG 273340
                               i      v  i  v -------------------      i     
  rnd-5_family-        281 CAACCCACCAGAGAGGAGATCCGTACCGTTTGAGGGGCATCCTTATTGTG 330

  scaffold26|si     273341 GTCGCTGGTTCTAGTGACTCCCCATTGTTGGATTTGTCGCAGAAATTGCA 273390
                             ?       - ii   v    v    ?v  -   v   i         i
  rnd-5_family-        331 GTNGCTGGTT-TGATGAGTCCCAATTGNAGG-TTTTTCGTAGAAATTGCG 378

  scaffold26|si     273391 TTGATGCTCACCAGAGGC 273408
                           v  ii    ii i     
  rnd-5_family-        379 ATGGCGCTCGTCGGAGGC 396

Matrix = 20p43g.matrix
Kimura (with divCpGMod) = 18.91
Transitions / transversions = 1.63 (31/19)
Gap_init rate = 0.11 (32 / 294), avg. gap size = 1.66 (53 / 32)


753 26.01 4.78 11.26 scaffold26|size1270847 273430 273910 (993262) C rnd-5_family-126#Unknown (727) 902 450 m_b271s001i44 89216

  scaffold26|si     273430 TATAAGTCATCAAGGTGG-AGCATCTGTTACACTGAGA------------ 273466
                            i           i    -  iv??   ivi iv   ?------------
C rnd-5_family-        902 TGTAAGTCATCAAAGTGGGAGTTNNTGTCCTATGGAGNTGTTACCACATT 853

  scaffold26|si     273467 CAAACCGCAAGCAAAGTGATTGGTTCACCTTGAGGTGACAAAGAGACTCC 273516
                             iv  i  v ii   i  v      i    v v      i   v     
C rnd-5_family-        852 CAGTCCACATGTGAAGCGAGTGGTTCGCCTTCATGTGACAGAGATACTCC 803

  scaffold26|si     273517 CCAATTGATGACTTACACCTAATGTCTGTAAGACAAGGCGTGGTAATGAC 273566
                             vv                  vi i v     i  viv i v i  ? -
C rnd-5_family-        802 CCCTTTGATGACTTACACCTAAAATTTCTAAGATAACAAGCGTTGATNA- 754

  scaffold26|si     273567 CAGATCAGTATTGTGTAT-GCAATGCCAGATGTGAAAACTATTCGTCCTT 273615
                           v   vii           - i  vi   v ivi i i?i - i vi i i
C rnd-5_family-        753 AAGAGTGGTATTGTGTATAGTAAGACCATACTCGGAGNTT-TCCCCCTTC 705

  scaffold26|si     273616 GATGACAACTTCAACT--ACTGAGCAGTACTAGGAATAATTGATTGATAC 273663
                                      v  v --   v  vvi i?  v vi    ?v-     --
C rnd-5_family-        704 GATGACAACTTGAAATAGACTTAGGCATGNTATGCGTAATNT-TTGAT-- 658

  scaffold26|si     273664 AACAGGTAAT---TCAAA-AATAATGTTTTGAAGGGACATTTGTGTATGT 273709
                           i   i   i ---     -   i  i    ?    ------- ?    vi
C rnd-5_family-        657 GACAAGTAGTTAGTCAAATAATGATATTTTNAAGG-------GNGTATTC 615

  scaffold26|si     273710 CTGTCTGTTT-AATTAATCTTCAACAGATGAAATAGGCCAAGTGACTCAC 273758
                           i?        -   iiv       i i --    - i      ? i    
C rnd-5_family-        614 TNGTCTGTTTCAATCGTTCTTCAATAAA--AAAT-GACCAAGTNATTCAC 568

  scaffold26|si     273759 ATGAATCATTAAGTCAGGCTCTTGATCATGAAAGGCAGATGCCATTGGAG 273808
                            v  --------------------i   i  ??     i  i     ---
C rnd-5_family-        567 AAGA--------------------GTCACGANNGGCAGGTGTCATTG--- 541

  scaffold26|si     273809 TTTTATACAAGGTACTTATCATGTAAGTA--TGATACCCAATCTCTTTCT 273856
                           ----- i ----   v   v   -i  i -- vi - i vi   - i   
C rnd-5_family-        540 -----TGC----TACGTATGATG-GAGCAACTTGT-CTCTGTCT-TCTCT 503

  scaffold26|si     273857 TTCTTCTCATTTTTGGTCAAAAAATGGTATTTTCATTTTTACAAGATGCC 273906
                                 vi-           v i v  vv iv v      vvi v     
C rnd-5_family-        502 TTCTTCAT-TTTTTGGTCAACAGAAGGGCTCATAATTTTTTGGACATGCC 454

  scaffold26|si     273907 AACT 273910
                             i 
C rnd-5_family-        453 AATT 450

Matrix = 20p43g.matrix
Kimura (with divCpGMod) = 30.66
Transitions / transversions = 1.36 (64/47)
Gap_init rate = 0.12 (59 / 480), avg. gap size = 1.25 (74 / 59)


1020 33.73 5.18 3.69 scaffold26|size1270847 274417 275324 (991848) rnd-5_family-512#Unknown 3335 4255 (181) m_b271s001i45 89217

  scaffold26|si     274417 AGAAAGGAGAATGGTGTCAGCTCTCTTGTTTGGGTT--TCTACCTTCTAA 274464
                            i i  i  i    i      v  i        -  -- iv v   v-  
  rnd-5_family-       3335 AAAGAGAAGGATGGCGTCAGCACTTTTGTTTGG-TTGGTTGAGCTTG-AA 3382

  scaffold26|si     274465 AACACCCAAAAAGACA--CATCCACCCAGACC----TCAAACCTACTCCC 274508
                           i vi     i  i   --   i vi  ?    ---- vv    i  v  v
  rnd-5_family-       3383 GAAGCCCAAGAAAACAAGCATTCTTCCNGACCAACCTACAACCCACACCA 3432

  scaffold26|si     274509 ATCATGATGTA--TTGTCATATCTTGAAAATATCCAAGGACCTATGAGAT 274556
                             i    i   --   ivviv     iiv  i v      i  v vv  i
  rnd-5_family-       3433 ATTATGACGTACCTTGCACCCTCTTGGGTATGTGCAAGGATCTTTTTGAC 3482

  scaffold26|si     274557 TGAT-TTTTCAGTTGAACCAAGACTTCAACTTTGCAGGAAGTCTAATAGC 274605
                             ii-?  i        i iv  i           i   i i  v  v  
  rnd-5_family-       3483 TGGCGNTTCCAGTTGAATCGTGATTTCAACTTTGCGGGAGGCCTCATCGC 3532

  scaffold26|si     274606 AAACCTCAACAAAGTGCTTGATTACAGTG-GAACAA--ACATGGCTCTCT 274652
                           i           iv vi iv --    i -v i   --i     - v  i
  rnd-5_family-       3533 GAACCTCAACAAGCTCTTCCA--ACAGCGCCAGCAAGTGCATGG-TGTCC 3579

  scaffold26|si     274653 TGAATGGCTTTG-GTGCTGATTGTCAGATCCTAAAAAACCT-GAGGACTC 274700
                            vv i  ivi  -  -  i ii i ii   v vi     v -   i v  
  rnd-5_family-       3580 TCTACGGTGCTGCGT-CTAACCGCCGAATCATCGAAAACGTCGAGAAGTC 3628

  scaffold26|si     274701 AAAAGACCTTTGCATTTACATTCTTGG-GGAGA--ATCCTAAGTAGAA-C 274746
                           vv v  i  ivv   iv  i  i i i- i   -- i   ivvi  v - 
  rnd-5_family-       3629 TCACGATCTCACCATCAACGTTTTCGATGAAGACGACCCTGTCCAGCATC 3678

  scaffold26|si     274747 AGGTGAAGGTTGGCACAATCATTGATGCCTTCTTCTTTGGGTTTTGTGGA 274796
                             vv   i    viiiv     v iv  ---    v    v  ii i   
  rnd-5_family-       3679 AGCAGAAAGTTGCTGTTATCATGGGAGC---CTTCGTTGGCTTCCGCGGA 3725

  scaffold26|si     274797 GGGAAGGAGTGTT--GAATTTCTTGCTGATCA-ATTGGAGGTGGGAGTGT 274843
                            vivvi   iii --v i  v    i vvi  -  i i ii-   vi i 
  rnd-5_family-       3726 GCATCAGAGCACTCCCAGTTGCTTGTTTCCCACATCGAAAA-GGGCATAT 3774

  scaffold26|si     274844 TTGAGGTGGGACATGAACTT-TGAGGTCTAAGTTGTATGATCTTGCTCCT 274892
                               i ii     ivv   i-i i v  vi    v ----  vv   v ?
  rnd-5_family-       3775 TTGAAGCAGGACACCCACTCGCGGGTTCGGAGTTTT----TCGGGCTGCN 3820

  scaffold26|si     274893 AAAGA----AGACAAGACTCCCAAGCTCACAGCCATAAACACAATGCTTG 274938
                            v v ----v        vv v  i     vi   i       i  v iv
  rnd-5_family-       3821 ATACATGCCCGACAAGACAACAAAACTCACCACCACAAACACAGTGGTCT 3870

  scaffold26|si     274939 CAAGGAGCGAATATCA-TTCCATCCCCATTGA-GATAAGACTCACCCTTC 274986
                            v i  i v v -   -i v? i   vi   i-  i   v i     v  
  rnd-5_family-       3871 CCAAGAACCACT-TCACCTGNACCCCGGTTGGTGACAAGTCCCACCCGTC 3919

  scaffold26|si     274987 ATCTCCTGGGAGCACTATCTATCATTATGTTGGGAAGATTA-TCCAGGAC 275035
                           v        vi    ii v  i ii  iv ?vii  iv  i-   v    
  rnd-5_family-       3920 TTCTCCTGGTGGCACCGTGTACCGCTACCTNCAAAAACTTGCTCCCGGAC 3969

  scaffold26|si     275036 AG--AAGGACTTTTACTGCAAAGTGGC--CTCTGAACTTG-AGGCTGCGT 275080
                             --    --  i  i     i  v  -- vvv    iv -    ii   
  rnd-5_family-       3970 AGACAAGG--TTCTATTGCAAGGTTGCAACAGAGAACCAGAAGGCCACGT 4017

  scaffold26|si     275081 TATGTCAAGGAGGATTTCCC-AATACTGTGTATTCT-----GAATTGTTG 275124
                            -  ivv ii   i      -i  i i i   i   -----   ------
  rnd-5_family-       4018 T-TGCGCAAAAGGGTTTCCCTGATGCCGCGTACTCTCCCAAGAA------ 4060

  scaffold26|si     275125 CCCTATTAGGGTTAACACTATTTCTGAGCTTCT-AGGCACAGCAGCAAAG 275173
                           v   v  i  vvi  i vi  ivvvv i?    - i v i-  v  v   
  rnd-5_family-       4061 ACCTCTTGGGCACAATAGCATCAGGCAANTTCTCAAGAAT-GCTGCCAAG 4109

  scaffold26|si     275174 CAGTTGGGATGTGGGGACTCCAAG---GGACATGGCTTTTGTTGCATTTT 275220
                           v             i   vv iv ---  v    v       i i  i  
  rnd-5_family-       4110 AAGTTGGGATGTGGAGACGACGCGTCAGGCCATGCCTTTTGTCGTATCTT 4159

  scaffold26|si     275221 CATCACTAGTTTGGCTAATAATGCTGGCATGAACATGGGGAATCCTTTTG 275270
                            i    v vi    iv  i  ivvv  ii   iiiii iii ------- 
  rnd-5_family-       4160 CGTCACGACCTTGGTAAACAACCAAGGTGTGAGTGCAGAAGA-------G 4202

  scaffold26|si     275271 GTCTTT-GGTCTGCCAGCCACAGTTCAGTTGCTGCTCTCAGTGCCCATGC 275319
                            i i  -i   v   v    i ii  v  vv v -- ?  i   v i i 
  rnd-5_family-       4203 GCCCTTAAGTCGGCCCGCCATAACTCCGTGTCAG--CNCAATGCACGTAC 4250

  scaffold26|si     275320 ATGAC 275324
                                
  rnd-5_family-       4251 ATGAC 4255

Matrix = 20p43g.matrix
Kimura (with divCpGMod) = 41.15
Transitions / transversions = 1.32 (168/127)
Gap_init rate = 0.07 (61 / 907), avg. gap size = 1.33 (81 / 61)


3968 18.12 0.83 1.11 scaffold26|size1270847 275336 276055 (991117) C scaffold68|size748317_(dbseq-nr_322)_[336684,341523]#LTR/Copia (0) 4840 4123 m_b271s001i46 89218

  scaffold26|si     275336 TGTTGGAAGTCTTTGTAGCCCAGTAGTACTGTAACAGCTAGTTG--TTAG 275383
                                         -  i  i    v ii             v -- ivv
C scaffold68|si       4840 TGTTGGAAGTCTTT-TAACCTAGTACTGTTGTAACAGCTAGTAGAGTCTT 4792

  scaffold26|si     275384 TTTAGTTCTTGGATTTTATGAT-TTACTTCTACAGTTACGTCACTCGGAC 275432
                                                 -   v      v                
C scaffold68|si       4791 TTTAGTTCTTGGATTTTATGATATTAGTTCTACTGTTACGTCACTCGGAC 4742

  scaffold26|si     275433 TATCTTGTGTGACTATCTTGGGTGCACTCCGGCTTCCAGTCTTGCCTGGG 275482
                                  i  v          -   i i    iv  iv          i 
C scaffold68|si       4741 TATCTTGCGTCACTATCTTGG-TGCGCCCCGGTATCTTGTCTTGCCTGAG 4693

  scaffold26|si     275483 TCCTGCAGGACGTAAAACCTCGTGCTACTTCCCCTCTTCCAAGTTCAGGC 275532
                                  i  iiivvv   i  i                 i     i   
C scaffold68|si       4692 TCCTGCAAGATACTTTACCCCGCGCTACTTCCCCTCTTCCGAGTTCGGGC 4643

  scaffold26|si     275533 AATTTCGCTCGCTGACAGCCTCCCCGCTCGAACCTCGGTCACTTGCATAC 275582
                           i     v   v                     i     v v  iivi   
C scaffold68|si       4642 GATTTCTCTCTCTGACAGCCTCCCCGCTCGAATCTCGGACCCTCAGGTAC 4593

  scaffold26|si     275583 TCGTCGTATCCCACGTACAGTGGTATGTGTCTTTCAAATATCGCTGACAT 275632
                                  i           ii     i  i  v  i     i  i   i 
C scaffold68|si       4592 TCGTCGTGTCCCACGTACAACGGTATATGCCTATCGAATATTGCCGACGT 4543

  scaffold26|si     275633 CACATTCTTGGTGAAGATCTCAGCATCATTCGACTCTCCTGCAATGTGTC 275682
                                    v     i  v  v  i           v  v vi ii  v 
C scaffold68|si       4542 CACATTCTTTGTGAAAATGTCTGCGTCATTCGACTCACCGGAGACATGAC 4493

  scaffold26|si     275683 GTATGAGTATGACCAGGAGTCCCTGGTCCTTAAGCTCGTCTAAGAAGTAG 275732
                               v ------    v i         i  v      iv         i
C scaffold68|si       4492 GTATCA------CCAGCAATCCCTGGTCTTTCAGCTCGCGTAAGAAGTAA 4449

  scaffold26|si     275733 TTGAGTACATCCACATAACGCGTTCTACCGCCTACACTCCAACTGTTTGC 275782
                              v i          i         i  v           i     i  
C scaffold68|si       4448 TTGCGCACATCCACATGACGCGTTCTGCCTCCTACACTCCAGCTGTTCGC 4399

  scaffold26|si     275783 TATGTCTACTGTGCCGGAATTGTCCATCTTGAGTACCATGGGCAGTTCCA 275832
                           v          i      i        i iv i      v    ii    
C scaffold68|si       4398 AATGTCTACTGCGCCGGAGTTGTCCATTTCCAATACCATTGGCAACTCCA 4349

  scaffold26|si     275833 CTTCAAGTTCCAATGACTCCACTAGCCTGTATATATAGAGCATGTCTTGT 275882
                            i          iv       ii i      v  i  v        i   
C scaffold68|si       4348 CCTCAAGTTCCAGAGACTCCATCAACCTGTAGATGTATAGCATGTCCTGT 4299

  scaffold26|si     275883 GCCACCATGACTCCCGCTGCTATTTCCG---CTGTCACTGACAACGTCAC 275929
                                      v                --- i          iv     
C scaffold68|si       4298 GCCACCATGACACCCGCTGCTATTTCCGCCTCCGTCACTGACAGGGTCAC 4249

  scaffold26|si     275930 AAACTTCTGTGTAACACTTCGGAATGAAATTGGGATGTCACTCACGAACA 275979
                                       i     i        v  v  v i    i    i    
C scaffold68|si       4248 AAACTTCTGTGTGACACTCCGGAATGATATGGGTACGTCATTCACAAACA 4199

  scaffold26|si     275980 CACGATCGCCCGAAATGCTTCTACGATCATCAGGATTTGTTGCGTAATCT 276029
                                i v  i           v vi  i  v  i  v  i  i     v
C scaffold68|si       4198 CACGACCCCCTGAAATGCTTCTTCTGTCGTCTGGGTTGGTCGCATAATCG 4149

  scaffold26|si     276030 GAGTCTGACCTTCCATGTAGCCTAAA 276055
                                v    vv       v i i  
C scaffold68|si       4148 GAGTCGGACCGACCATGTATCTTGAA 4123

Matrix = 20p43g.matrix
Kimura (with divCpGMod) = 17.92
Transitions / transversions = 1.48 (77/52)
Gap_init rate = 0.02 (11 / 719), avg. gap size = 1.27 (14 / 11)


5508 12.14 4.32 3.56 scaffold26|size1270847 276055 277002 (990170) genome_7_155710-9]4#Unspecified 1 955 (0) m_b271s001i47 89219

  scaffold26|si     276055 ACGGAGTTGAGGGAAAAGAGCCTCTGTTATGACAACTAAATTTAAACTGG 276104
                            i                         i   i              v   
  genome_7_1557          1 ATGGAGTTGAGGGAAAAGAGCCTCTGTCATGGCAACTAAATTTAAAATGG 50

  scaffold26|si     276105 CTTATTAATGGAGAATATGGTACTTGAACTCTGTA-TGGTACATGTAGGT 276153
                                     i           v            - v   vi-   vv 
  genome_7_1557         51 CTTATTAATGAAGAATATGGTAGTTGAACTCTGTACTCGTAGG-GTACCT 99

  scaffold26|si     276154 AGTTTGACCTCCACTAAACAACTGGTACCTACCTCTGGTAGTATGAGGAT 276203
                                         v      v             vv             
  genome_7_1557        100 AGTTTGACCTCCACAAAACAAGTGGTACCTACCTCACGTAGTATGAGGAT 149

  scaffold26|si     276204 GGGCAAGGGTGAAAGCAGAGTTGATTGGCAGACTAAGGAATAAAAATTAA 276253
                                          v       i     v   v                
  genome_7_1557        150 GGGCAAGGGTGAAAGGAGAGTTGGTTGGCCGACGAAGGAATAAAAATTAA 199

  scaffold26|si     276254 AACCTTTATAGGTATGGTACCAATGAGTTGTGCCGTAGTTACATTGATAG 276303
                              i                 v     v            i       v 
  genome_7_1557        200 AACTTTTATAGGTATGGTACCCATGAGATGTGCCGTAGTTGCATTGATTG 249

  scaffold26|si     276304 TTGTTGACGAATTAATTATCCCAACATGATGTTCCTAAGAACAAGTTATG 276353
                             -i  --v         v         ---       i       v iv
  genome_7_1557        250 TT-CTG--TAATTAATTAGCCCAACATG---TTCCTAAAAACAAGTAACT 293

  scaffold26|si     276354 AATTCCGTTCAGTGGCTTTCTTTCG-ATAAGTAAGCCATTTTCCACGAGT 276402
                           i          ii          i - v                 v    
  genome_7_1557        294 GATTCCGTTCAACGGCTTTCTTTTGGAAAAGTAAGCCATTTTCCAAGAGT 343

  scaffold26|si     276403 AAGCCGTTTTCAGCAAAAACGGCTTACTCTTGACAAAACAGCTTA----- 276447
                                     v   i                  v   iii     -----
  genome_7_1557        344 AAGCCGTTTTGAGCGAAAACGGCTTACTCTTGAGAAAGTGGCTTACTTTT 393

  scaffold26|si     276448 ---AATTAGCCATTTTCTGAAGAGTAAGCCATTTCAGGCTTAAATGGCTT 276494
                           ---   v    i                        v       i     
  genome_7_1557        394 GAAAATAAGCCGTTTTCTGAAGAGTAAGCCATTTCACGCTTAAACGGCTT 443

  scaffold26|si     276495 ACTCTTCGGAAAATGGCACACTTTCTAGCTTTCTCACAAGAAAAATATAG 276544
                                  i v   i    i      v         iiv i  viv   v 
  genome_7_1557        444 ACTCTTCAGTAAACGGCATACTTTCAAGCTTTCTCGTTAAAACGTTATTG 493

  scaffold26|si     276545 ATGCTTATGTTATTAGGCTTAATCTTATCAGAAAGACTTACTTTGAAGAC 276594
                             v ii    v             v                   v     
  genome_7_1557        494 ATTCCCATGTGATTAGGCTTAATCGTATCAGAAAGACTTACTTTCAAGAC 543

  scaffold26|si     276595 TAATCCATTTTTCTAAAGTGAGCCGTATTCAATTGAAACGGCTTACTCTT 276644
                              v                      v  vi  i                
  genome_7_1557        544 TAAGCCATTTTTCTAAAGTGAGCCGTTTTGGATCGAAACGGCTTACTCTT 593

  scaffold26|si     276645 GGGAAATGGCTTACTCTAAAGATTAAGCCATTTTCCAAGAGTAAGCCGTT 276694
                             i            i                      i           
  genome_7_1557        594 GGAAAATGGCTTACTTTAAAGATTAAGCCATTTTCCAAAAGTAAGCCGTT 643

  scaffold26|si     276695 TGGCTTAAACACAAATAAGCTTAGCCTATGGAAATCGGTACACTTTCTGG 276744
                           i           i  v      v -v     i       --        i
  genome_7_1557        644 CGGCTTAAACACGAAAAAGCTTCG-ATATGGGAATCGGT--ACTTTCTGA 690

  scaffold26|si     276745 GAC---------TCCCGCATGACATGAACAGAACCTCGATTTCTAACCAA 276785
                              ---------         v  i i v        i i          
  genome_7_1557        691 GACTCCTTCCATTCCCGCATGCCACGGAAAGAACCTCAACTTCTAACCAA 740

  scaffold26|si     276786 CTACCC--CTATGTAGGTACCAGATGTTCTTATGCCTGAGATGATATGGT 276833
                              i i--v           v   ii   v        -------   i 
  genome_7_1557        741 CTATCTAGGTATGTAGGTACGAGACATTCGTATGCCTG-------ATGAT 783

  scaffold26|si     276834 ACCGTACCATTTGGTATGGTACTGTACCTTACAGCATACACAAGAATTGC 276883
                              i          ---------------        --  ii     v 
  genome_7_1557        784 ACCATACCATTTGG---------------TACAGCAT--ACGGGAATTCC 816

  scaffold26|si     276884 GAAAACATA-------------------CCATAACCCCGCTCGG-TGTGG 276913
                                i  i-------------------   i   i      i - v   
  genome_7_1557        817 GAAAATATGACTGTAATTTCCTCACGGCCCACAACTCCGCTCAGTTTTGG 866

  scaffold26|si     276914 TCTAAAAGAGATAAAATTTTGAAATCTACACTAAAATGCTTTAGAGGGCA 276963
                                i            v         vi i                  
  genome_7_1557        867 TCTAAGAGAGATAAAATTATGAAATCTAAGCCAAAATGCTTTAGAGGGCA 916

  scaffold26|si     276964 AATGACTTTGACAAAAAAGCTTATTTCCCTTAACTCCAA 277002
                                v                                 
  genome_7_1557        917 AATGAGTTTGACAAAAAAGCTTATTTCCCTTAACTCCAA 955

Matrix = 20p43g.matrix
Kimura (with divCpGMod) = 11.88
Transitions / transversions = 1.13 (59/52)
Gap_init rate = 0.04 (42 / 947), avg. gap size = 1.79 (75 / 42)


21344 19.95 1.48 0.99 scaffold26|size1270847 277001 281112 (986060) C scaffold312|size187761_(dbseq-nr_665)_[74133,78979]#LTR/Copia (715) 4132 1 m_b271s001i48 89220

  scaffold26|si     277001 AACTTGTAGCCAGCACTCCACATATCCTTTGGGGATATCACCAAGCCTTG 277050
                             ii       v v       i    iv       v     i i    iv
C scaffold312|s       4132 AATCTGTAGCCTGGACTCCACGTATCTGTTGGGGAAATCACTAGGCCTCT 4083

  scaffold26|si     277051 ATGCTTTGTGTGCGTGACATATTTAATTAAGGTCATAAGTGCTTGGACAT 277100
                           i vi ii     i     i  i  i    iv   v i     vi i    
C scaffold312|s       4082 GTTTTCCGTGTGTGTGACGTACTTGATTAGTGTCTTGAGTGCGCGAACAT 4033

  scaffold26|si     277101 GAGCCTCCCTAGGCGCAGTCATATGCCTAGCTAGTCCTCGTCCTGCATTG 277150
                                                 i              v   v    i   
C scaffold312|s       4032 GAGCCTCCCTAGGCGCAGTCATGTGCCTAGCTAGTCCGCGTACTGCGTTG 3983

  scaffold26|si     277151 AAAATATCGGGGCATGACCACTGCATCATGAACATGCATGTTGCAGTCGC 277200
                                   i    ii     i                 v  i  v  v  
C scaffold312|s       3982 AAAATATCAGGGCGCGACCATTGCATCATGAACATGCAAGTCGCTGTGGC 3933

  scaffold26|si     277201 GGACCGGTACAACTTGATTGTGTCACCAGATACTGTACTGTCTCCATCCC 277250
                           i          ---  i v     vivv v ii i   ii  vi    v 
C scaffold312|s       3932 AGACCGGTACA---TGGTGGTGTCTTGCGTTGTTATACCATCATCATCAC 3886

  scaffold26|si     277251 CTTTAACGAGTA-TTGCCCCGCCACTGCAGGTGTCTTTGATACAGGCCTT 277299
                            i  v       -i  i        i        i  v     i    iv
C scaffold312|s       3885 CCTTTACGAGTACCTGTCCCGCCACCGCAGGTGTTTTGGATACGGGCCCA 3836

  scaffold26|si     277300 TCTGGCACTTCATACTCCT-CACCAAGCTTCTTGATGAGAACAGGCTGCG 277348
                             v  i           v - ii   -i     i  i     v  i    
C scaffold312|s       3835 TCAGGTACTTCATACTCGTCCGTCAA-TTTCTTAATAAGAACTGGTTGCG 3787

  scaffold26|si     277349 TCAATTTTACAGTACCTCATCCTTCTGCGT-CACGCACAATGGTCAGCTT 277397
                            v  i  v        v ii    iiv   -     iii  i v      
C scaffold312|s       3786 TAAACTTAACAGTACCACGCCCTTTCTCGTCCACGCGTGATAGACAGCTT 3737

  scaffold26|si     277398 CCTGCCCACGTACTCCGTGAGTTCCCCTTCTTGCTTGCATGTGAAAGCCT 277447
                           v              i      v       vi i     i     v    
C scaffold312|s       3736 GCTGCCCACGTACTCTGTGAGTACCCCTTCGCGTTTGCACGTGAATGCCT 3687

  scaffold26|si     277448 TTTCTAAATCCCGTTGGACTTGTTCAACCAACTTAGGGGGTCCTAGTACC 277497
                                     v  i     i  i  v     v vv  i  v    iv   
C scaffold312|s       3686 TTTCTAAATCACGCTGGACCTGCTCCACCAAATGCGGAGGGCCTAAGACC 3637

  scaffold26|si     277498 ACGAGGTCATCAACCCAAGCCACAAATACAA-------G----------- 277529
                            i  v      i              i  i ------- -----------
C scaffold312|s       3636 ATGACGTCATCGACCCAAGCCACAAACACGACCATTTTGTCATTAATCCA 3587

  scaffold26|si     277530 -CCAAAATACAGGCATTGGTCAGCCTTTGATTGCTTGTAGGTCGTGTCCT 277578
                           -   v iv        v                i  i      ii  ii 
C scaffold312|s       3586 CCCATAGAACAGGCATGGGTCAGCCTTTGATTGTTTATAGGTCACGTTTT 3537

  scaffold26|si     277579 TTATGTGTGTTGCGAACATCTTGAAGAAACAGTATGCGGCCTGCTTGGTA 277628
                            v     v     i   i       i           i            
C scaffold312|s       3536 TGATGTGAGTTGCAAACGTCTTGAAAAAACAGTATGCAGCCTGCTTGGTA 3487

  scaffold26|si     277629 CCGTACAGTGGCATGTTCATTTGCAAGACTACATCACCTTGATACCATAC 277678
                                  ii  i i      vi i iv  v  i      v i     iv 
C scaffold312|s       3486 CCGTACAACGGTACGTTCATACGTAGTACGACGTCACCTGGGTACCACTC 3437

  scaffold26|si     277679 TTGGAATCCATCCGGAACTTCAATGTATAGTTCCTCTCCGTTCGCGAATC 277728
                           i  i           i  i  v     v     i  v      i i  ii
C scaffold312|s       3436 CTGAAATCCATCCGGGACCTCTATGTAGAGTTCTTCGCCGTTCACAAACT 3387

  scaffold26|si     277729 ACCCTTGAAGGAATGGCCTTTCAACATTGATAATGGCTGATGTCCAGGTA 277778
                           vi  i  i       v  i      i iv     v     i     v  v
C scaffold312|s       3386 TTCCCTGGAGGAATGCCCCTTCAACGTCTATAATTGCTGACGTCCACGTC 3337

  scaffold26|si     277779 CTATTCATACAGTACAGCATGAGTACGATACGCACTATGATGGGATTGGT 277828
                           i i     i     i     i        v      i             
C scaffold312|s       3336 TTGTTCATGCAGTATAGCATAAGTACGATTCGCACTGTGATGGGATTGGT 3287

  scaffold26|si     277829 CACCGGTGCGGCA------------------------CTATCTACTTGCT 277854
                              i     i   ------------------------ i   v       
C scaffold312|s       3286 CACTGGTGCAGCAATAGAGTCCGAAGCATAATGACTCCCATCAACTTGCT 3237

  scaffold26|si     277855 CGTACCCTCATGCATTAAGCCTTCCCCTCCGCGTTCCGTTCGACTTCTGC 277904
                                  v i   i  i           i  v  i     v      vii
C scaffold312|s       3236 CGTACCCACGTGCGTTGAGCCTTCCCCTTCGGGTCCCGTTGGACTTCAAT 3187

  scaffold26|si     277905 TTCATGGCCCATGTTGTAGTGAGAACCTTCGCACCCTGTGGTAGTGAATC 277954
                                v     i  v  i                   vi  v  i  i  
C scaffold312|s       3186 TTCATTGCCCACGTAGTGGTGAGAACCTTCGCACCCTTCGGGAGCGAGTC 3137

  scaffold26|si     277955 TCTTGGGATGGCAGTACAGGCATTATACTTGTCGAATTGTGCTTTCTTTT 278004
                           i       i      vvi         i  i  i   i    i    iv 
C scaffold312|s       3136 CCTTGGGACGGCAGTTAGGGCATTATATTTATCAAATCGTGCCTTCTCAT 3087

  scaffold26|si     278005 TCTTAATCTCTTTGCGCCATTCTTTGGCGTTGGGGCTTCTCATGGCCTTC 278054
                            i vv     i  vi    i  v iv    ii  i  v v         i
C scaffold312|s       3086 TTTGTATCTCCTTTTGCCACTCATCCGCGTCAGGACTACGCATGGCCTTT 3037

  scaffold26|si     278055 TTGTAATTTAGTACCTTTAGCTGACTCGTGTGACTAATACCACCGCCTAC 278104
                                   v  v     i  i      i    i  i     i  i  v  
C scaffold312|s       3036 TTGTAATTGAGAACCTTCAGTTGACTCATGTGGCTGATACCGCCACCAAC 2987

  scaffold26|si     278105 GCCCGCTCCAAGTAGTGCCATTTCCATGGTTCGCAATGCCATGTACGTGT 278154
                              v  i    vv  v            v   v   v     i       
C scaffold312|s       2986 GCCAGCCCCAATAAGGGCCATTTCCATGCTTCTCAAAGCCATATACGTGT 2937

  scaffold26|si     278155 TGGCAATCTTGCCATGATCTAGTTCAGACATTTCTCCTAGGTACCTCAGC 278204
                               v vi iv  i  i     i    v   i  v     i     i   
C scaffold312|s       2936 TGGCTAGTTCTCCGTGGTCTAGCTCAGCCATCTCGCCTAGATACCTTAGC 2887

  scaffold26|si     278205 TCCACAGCTGCTGTGTACGTGAGCCTGTCAGGGGGCTTAATTGCGCAACC 278254
                                v  i v  i            v  v  v           v ii  
C scaffold312|s       2886 TCCACTGCCGGTGCGTACGTGAGCCTCTCTGGCGGCTTAATTGCTCGGCC 2837

  scaffold26|si     278255 TGCCCTAGTGCGCGCATTACCGGGTCCGACGACCAGTGGACTGCTCCACG 278304
                              i     i  iv  v       i  vvi  i  iv  vv  ii    v
C scaffold312|s       2836 TGCTCTAGTACGTCCAGTACCGGGCCCCTTGATCAAGGGTGTGTCCCACC 2787

  scaffold26|si     278305 TCACCGTGCCTCCCGACTTCTCATGCTGATTGTTACTTGGTCCCGTTGCT 278354
                           vi   v         i  ii   v i         vi      i viiiv
C scaffold312|s       2786 GTACCTTGCCTCCCGGCTCTTCAGGTTGATTGTTAGCTGGTCCTGACATG 2737

  scaffold26|si     278355 GTGACATCATCTGCATTTTTGATACCTAACCCTGTAACTGACTCTGTTCC 278404
                                       v       viii        i        i    vi  
C scaffold312|s       2736 GTGACATCATCTTCATTTTTCGCGCCTAACCCCGTAACTGATTCTGACCC 2687

  scaffold26|si     278405 --TAACTCAGATTCTAGGTCCTCTGGGGAGTCTAGGTCTATGACGCCTGT 278452
                           --   i --  v           iv   vv     i  v     v  iii
C scaffold312|s       2686 TATAATT--GAGTCTAGGTCCTCCTGGGTCTCTAGATCAATGACTCCCAC 2639

  scaffold26|si     278453 CCCCTCATCCTTGAAGAACATGCGCTTTAGCCATGACATGTCACGACTCA 278502
                            viv                    i        vv i ii  i     v 
C scaffold312|s       2638 CGTGTCATCCTTGAAGAACATGCGTTTTAGCCAGTATACATCGCGACTGA 2589

  scaffold26|si     278503 TGACAACTCGAGAAGTCCGCATGTCCAACATCCGC-CGCTGTCACTTTCA 278551
                           iv ii  v  v  v            v    i  i-              
C scaffold312|s       2588 CTATGACACGTGATGTCCGCATGTCCCACATTCGTACGCTGTCACTTTCA 2539

  scaffold26|si     278552 CGATCAGCATATCCCACAAACATCATCGTGGCTCCTCGATCACCTGTCTT 278601
                                   i        i           i  i  v     v        
C scaffold312|s       2538 CGATCAGCGTATCCCACGAACATCATCGTAGCCCCACGATCCCCTGTCTT 2489

  scaffold26|si     278602 GGCATCCTTTCCTTCTGCCATGACTCCAGCTTTGCCCCATACTCGAAGCT 278651
                            v i  i           v ii  i       i        iv  i    
C scaffold312|s       2488 GCCGTCTTTTCCTTCTGCAACAACCCCAGCTTCGCCCCATATACGGAGCT 2439

  scaffold26|si     278652 TGCTAGACCACGATGGGTTCGCACCGAACATGTGTACGTCACGTGTGGCA 278701
                              ii        v           i        i        v     v
C scaffold312|s       2438 TGCCGGACCACGAGGGGTTCGCACCAAACATGTGCACGTCACGAGTGGCC 2389

  scaffold26|si     278702 AACTTTCCCTTCACGTCTACCACGACCAGCCCATCAAGCTGCGTTGCGCA 278751
                           vii  v     i     v  i     i        v     i        
C scaffold312|s       2388 TGTTTGCCCTTTACGTCAACTACGACTAGCCCATCCAGCTGTGTTGCGCA 2339

  scaffold26|si     278752 CGCAATAGCTTCTAGTGCCACCTTGGACTTGATGTCCTTGGGTACCCTTG 278801
                                    i     v     i     i          ii          
C scaffold312|s       2338 CGCAATAGCCTCTAGGGCCACTTTGGATTTGATGTCCTCAGGTACCCTTG 2289

  scaffold26|si     278802 CAGCTCCCATCATTGCACGCGCCTTTCCCGCAAGATATGGGAATGCCAAT 278851
                            i  v        v  v  i           v ii  i  i       i 
C scaffold312|s       2288 CGGCACCCATCATAGCTCGTGCCTTTCCCGCCAAGTACGGAAATGCCAGT 2239

  scaffold26|si     278852 TCAGCAAGGCTGTTGTGTTGTGTTGTATCTCGTGATGTGAATTCGAAATC 278901
                                v                v            i     i  i  i  
C scaffold312|s       2238 TCAGCCAGGCTGTTGTGTTGTGGTGTATCTCGTGACGTGAACTCAAAGTC 2189

  scaffold26|si     278902 AAGGGGCTGTAACGCGGCCCAATCACTATTCCTGGCATGTTTTGCAAGCT 278951
                           v           i  v     v     i   vii  --    i  v  i 
C scaffold312|s       2188 CAGGGGCTGTAATGCTGCCCATTCACTGTTCGCAGC--GTTTCGCCAGTT 2141

  scaffold26|si     278952 TGTGGTTCTCTCCAGCTGGGTCTAACCTTATGTAGTGTACGGGTATGCCA 279001
                                     v           i  i v      vivii v     v   
C scaffold312|s       2140 TGTGGTTCTCACCAGCTGGGTCCAATCGTATGTACCTCGCTGGTATCCCA 2091

  scaffold26|si     279002 CGTGACTTCATCTTGTGCAGGTGCTCGCATGTTTGCTCCACCATCTTGCT 279051
                                           v  i   i        vi        i   ii  
C scaffold312|s       2090 CGTGACTTCATCTTGTTCAAGTGTTCGCATGTGCGCTCCACCGTCTCACT 2041

  scaffold26|si     279052 CTTAGTCACAGTGAAGTCACTCCATTTCTTTCCTGTTGCTTTACAGACCA 279101
                              i     i     i                    v    i   i  v 
C scaffold312|s       2040 CTTGGTCACGGTGAAATCACTCCATTTCTTTCCTGTGGCTTCACAAACAA 1991

  scaffold26|si     279102 GGACCTTCCAGATATTGCAGTTGATTGTGGCATTGTCCAATGCTTCCGTC 279151
                                     iv   i  i          i   ii  ii i  i  i   
C scaffold312|s       1990 GGACCTTCCAATTATCGCGGTTGATTGTGACATCATCTGACGCCTCTGTC 1941

  scaffold26|si     279152 TTGATTGTTACCTTGGACAAATCTAGATAGATCCTATACCCAGGTATATC 279201
                                v    i        i   i ii  v  v vi ii  v        
C scaffold312|s       1940 TTGATGGTTATCTTGGACAGATCCAAGTATATACGGTGTCCTGGTATATC 1891

  scaffold26|si     279202 CGTTTTGGGCGTGATCGATTCTTTTCGAACATTTGTCTGTCTTGCCTTGG 279251
                           v  i     v   v    i  i  i vi  i   v    i  v       
C scaffold312|s       1890 AGTCTTGGGAGTGTTCGACTCCTTCCTGACGTTTTTCTGCCTAGCCTTGG 1841

  scaffold26|si     279252 ATTGCGCGCAGTGCTTGCATGGCTTCAGCGCGCCACGTGTTAGCATCCAA 279301
                                        i i      i    ii iv     v  v vv i    
C scaffold312|s       1840 ATTGCGCGCAGTGTTCGCATGGTTTCAATGTCCCACGAGTAATGACCCAA 1791

  scaffold26|si     279302 TCAAGTTCCCTAGCTGTCTTGCGCACAGAGTCTTTGTTCCGATGACCCAA 279351
                           i          v  v       i   i   v   i               
C scaffold312|s       1790 CCAAGTTCCCTTGCAGTCTTGCACACGGAGGCTTCGTTCCGATGACCCAA 1741

  scaffold26|si     279352 CAGGCAATGGACCATATTGATACTAAGCCTCGG---GCTT---GGTCACA 279395
                             i       i           i i     - i---    --- i -  v
C scaffold312|s       1740 CAAGCAATGGGCCATATTGATATTGAGCCT-GATCTGCTTTCCGAT-ACT 1693

  scaffold26|si     279396 CCCAGCGGTTACTTCAACACATCGCGCAAACCTGCATGCGTATATTGCCC 279445
                              v     i     v  iiv  vi      i    i  i        v 
C scaffold312|s       1692 CCCTGCGGTCACTTCCACGTTTCTTGCAAACTTGCACGCATATATTGCAC 1643

  scaffold26|si     279446 GTTTCTTGGTAGGCACCACAATGCCAAATTCGACAGTTCCACCCTTCCCG 279495
                           vi  v ii  i     i  i  ii    v  i iii              
C scaffold312|s       1642 CCTTGTCAGTGGGCACTACGATATCAAAGTCAATGATTCCACCCTTCCCG 1593

  scaffold26|si     279496 TTTTCGATACGTATCAAGGCCTCGTCTCCACGTATGATCTTCCACCCTTG 279545
                                i     v    iivi  i   v  vi i iv  i           
C scaffold312|s       1592 TTTTCAATACGGATCAGATTCTTGTCACCTTGCACTATTTTCCACCCTTG 1543

  scaffold26|si     279546 CTTATGTATCAGTTTCAACATGCTAAGCAGGTTGAAGTTGTGCTTCGTAC 279595
                              i v      i  vi       v           i  i  i   v i 
C scaffold312|s       1542 CTTGTTTATCAGCTTGGACATGCTCAGCAGGTTGAAATTATGTTTCTTGC 1493

  scaffold26|si     279596 TAAAACTACAGTCTTTCAATACTGCCTTCATCCTGGTTTTCCTGTCTTTG 279645
                            i     i      i   i       i    v ii       -   i   
C scaffold312|s       1492 TGAAACTGCAGTCTCTCAGTACTGCCCTCATACCAGTTTTCC-GTCCTTG 1444

  scaffold26|si     279646 CTCATGAAGACCCCAGGGATGTCAATCAGGGCGGTAGACTCCATTGCCGA 279695
                           ii  i        i-                 v  v     v  v  i  
C scaffold312|s       1443 TCCACGAAGACCCT-GGGATGTCAATCAGGGCTGTTGACTCAATAGCTGA 1395

  scaffold26|si     279696 GCCAGTGTGCCCTAGGCTGTACACCATCATGTCACAAATGTTCATTGCTC 279745
                              v        i               i      ii      v i  v 
C scaffold312|s       1394 GCCCGTGTGCCCCAGGCTGTACACCATCGTGTCACGGATGTTCCTCGCAC 1345

  scaffold26|si     279746 TGACGTTGTACCTTGTCACATGTGTGCTGGCCCCGGTGTCACAGATCCAC 279795
                           ivi     i i        i  ii    v  v                  
C scaffold312|s       1344 CTGCGTTGCATCTTGTCACGTGCATGCTCGCGCCGGTGTCACAGATCCAC 1295

  scaffold26|si     279796 ATGTCTTCATGGTGCAGTATTGCCAACACATCATCGCATTTTTCAGCTGG 279845
                            i   v  v   i   i     vi i i i  i    v       i    
C scaffold312|s       1294 ACGTCATCCTGGCGCAATATTGATAGCGCGTCGTCGCCTTTTTCAACTGG 1245

  scaffold26|si     279846 TACATCAATTCCCATCTTCCCCTGGACTAGTGACGTCAAGGATACCTCAA 279895
                           i  iv vii i v vi  vi  v  v i v     ii     i     i 
C scaffold312|s       1244 CACGACCGCTTCAAGTTTGTCCGGGTCCACTGACGCTAAGGACACCTCGA 1195

  scaffold26|si     279896 TGCTTGAGGATGCTGCTTCTTTCTTGGCGGCCTTCTCCTTGTACCAGGCT 279945
                           ii  i     v  i  i   v    i   i                   v
C scaffold312|s       1194 CACTCGAGGAAGCCGCCTCTGTCTTAGCGACCTTCTCCTTGTACCAGGCG 1145

  scaffold26|si     279946 GGAGCCTTCTCAGGATTCTTCTTGTAGCACTCCGCCTCCTTATGACCCTT 279995
                             v           i vi                                
C scaffold312|s       1144 GGTGCCTTCTCAGGGTGTTTCTTGTAGCACTCCGCCTCCTTATGACCCTT 1095

  scaffold26|si     279996 CAGGCCACAGAAATTGCACTTCTTGCTCAAGCTTGTATTGCCCCCTTCGT 280045
                                       i            i vi   ---  i           i
C scaffold312|s       1094 CAGGCCACAGAAGTTGCACTTCTTGTTGGAGC---TACTGCCCCCTTCGC 1048

  scaffold26|si     280046 GGTTACTCCCACAACCACCGTGCTGTGCAATTCCCCTTTGCGTTTCTTGC 280095
                           v  i i  v i i   v  -----     vi                   
C scaffold312|s       1047 TGTCATTCACGCGACCTCC-----GTGCATCTCCCCTTTGCGTTTCTTGC 1003

  scaffold26|si     280096 AGTCTGCTGCCTTGTATCCGCACACTTTGCCGCAGTTCCTGCACTTTCCC 280145
                            i   i v           i              i               
C scaffold312|s       1002 AATCTACGGCCTTGTATCCACACACTTTGCCGCAATTCCTGCACTTTCCC 953

  scaffold26|si     280146 TCGAACGTTCCATCGCCTTCCACGGAAGCAAGGTGTACCTCCTTTTCACA 280195
                            i     vi           v        v    iv  i  i  i    v
C scaffold312|s        952 TTGAACGACCCATCGCCTTCAACGGAAGCCAGGTAAACTTCTTTCTCACC 903

  scaffold26|si     280196 GGTACCCCTTTTACTCTCGCTCTTCGTGAGCCTCTGGATTTCCGAGACAC 280245
                                i i i  iv vi       v           v  i       ii 
C scaffold312|s        902 GGTACTCTTCTTGGTACCGCTCTTGGTGAGCCTCTGTATCTCCGAGATGC 853

  scaffold26|si     280246 TGTTGCATAGCCCGTCAAAATCGGGACTCAATGACTTCAATTCGTCCAAG 280295
                                  i   i    i            i v  i     i  i      
C scaffold312|s        852 TGTTGCACAGCTCGTCGAAATCGGGACTCGAGGATTTCAACTCATCCAAG 803

  scaffold26|si     280296 ATCAATCTCGCTTATGACGTGTCGTGATTCTTGCGGGCCATCAACATGCG 280345
                                   i  v  i        i vi        v             i
C scaffold312|s        802 ATCAATCTTGCGTACGACGTGTCATTGTTCTTGCGCGCCATCAACATGCA 753

  scaffold26|si     280346 CAACTCCTGATCAGTCTTTGTGACCTCGTACTTGTTGAGCACTCAAACCA 280395
                              i     i                         ii      -------
C scaffold312|s        752 CAATTCCTGGTCAGTCTTTGTGACCTCGTACTTGTCAAGCACT------- 710

  scaffold26|si     280396 CCAACCACTTCATTATAGAAATCTCTTGCGCCTTTCAGTTGAAGCTTGTC 280445
                             i     v        i     i  i          ii  v  ii    
C scaffold312|s        709 CCGACCACGTCATTATAAAAATCCCTCGCGCCTTTCAACTGCAGTCTGTC 660

  scaffold26|si     280446 TAGCTCAGTCTCCAACTCGATCATGGCACTGGCATCCAAGGGCTTGTTCA 280495
                                   i     vi              i  i   i       i   i
C scaffold312|s        659 TAGCTCAGCCTCCATTTCGATCATGGCACTAGCGTCCGAGGGCTTATTCG 610

  scaffold26|si     280496 CCTTCTTGGCCTTCACGACAAACTCATGCGCTAACCCATTGGGGAAGTCA 280545
                                         i i  i  i  i  i  v ii        i  i   
C scaffold312|s        609 CCTTCTTGGCCTTCGCAACGAATTCGTGTGCAAGTCCATTGGGAAAATCA 560

  scaffold26|si     280546 TCGCTCTTTGTCTTTCCCAACAAGGCAATACCGTGACTCTTTCCCTGACC 280595
                            i i    i          i                           v  
C scaffold312|s        559 TTGTTCTTCGTCTTTCCCAGCAAGGCAATACCGTGACTCTTTCCCTGTCC 510

  scaffold26|si     280596 CAGCGCGATTATTGCACACAGCTTCTTATTGGCCTTGTACAGCTCAACAA 280645
                             ii           i           i                   ii 
C scaffold312|s        509 CAATGCGATTATTGCGCACAGCTTCTTGTTGGCCTTGTACAGCTCAATGA 460

  scaffold26|si     280646 GAGGTCCATTTGTGGGATTCGTCACGTCAAGTACCGCAAACTCCGACTTG 280695
                             vv v i  i i     iv              i  i            
C scaffold312|s        459 GACTTGCGTTCGCGGGATCAGTCACGTCAAGTACTGCGAACTCCGACTTG 410

  scaffold26|si     280696 GTCGGACAGTTTGCCACCAACACGGGATCCAATGCATCCCCCTCACCCAT 280745
                             i        i    i                         v i     
C scaffold312|s        409 GTTGGACAGTTCGCCATCAACACGGGATCCAATGCATCCCCCACGCCCAT 360

  scaffold26|si     280746 GAACTCCGCATACGCCTCAATTTTGCTTA--TGTACACCCCAAAACTCTC 280793
                                 v        i     i     v --i      v           
C scaffold312|s        359 GAACTCGGCATACGCTTCAATCTTGCTGACGCGTACACACCAAAACTCTC 310

  scaffold26|si     280794 CAACTTTCCATCCCAATATGGGATCTGGCTCAAGCTGTTGTCAGTCATCT 280843
                            iv               v       v            i   v      
C scaffold312|s        309 CGCCTTTCCATCCCAATAAGGGATCTTGCTCAAGCTGTTATCACTCATCT 260

  scaffold26|si     280844 TCTCGTGATTCGTGTTCTCTTTGGCTTCGTAACTTCCTCAAGTTACTTCG 280893
                           -----    -----    iv    vi                        
C scaffold312|s        259 -----TGAT-----TTCTTGTTGGGCTCGTAACTTCCTCAAGTTACTTCG 220

  scaffold26|si     280894 AAGTACGTTGGAATTCTTTGTAGCCCAGTAGTACTGTAACAGCTAGTTGT 280943
                                i       v     -  i  i    v ii             --v
C scaffold312|s        219 AAGTATGTTGGAAGTCTTT-TAACCTAGTACTGTTGTAACAGCTAGT--A 173

  scaffold26|si     280944 GAG---TTTAGTTCTTGGATTTTATGAT-TTACTTCTACAGTTACGTCAC 280989
                              ---                      -   v      v          
C scaffold312|s        172 GAGTCTTTTAGTTCTTGGATTTTATGATATTAGTTCTACTGTTACGTCAC 123

  scaffold26|si     280990 TCAGACTATCTTGTGTGACGGTATTGGGTGCGCTCGGGCTTCCAGTCTTG 281039
                             i          i  v  vi v  -       i v  iv  iv      
C scaffold312|s        122 TCGGACTATCTTGCGTCACTATCTT-GGTGCGCCCCGGTATCTTGTCTTG 74

  scaffold26|si     281040 CCTGGGTCCTGCAGGACGTAAAACCTCGTGCTACTTCCCCTCTTCCGAGT 281089
                           ii  i        i  iiivvv   i  i                     
C scaffold312|s         73 TTTGAGTCCTGCAAGATACTTTACCCCGCGCTACTTCCCCTCTTCCGAGT 24

  scaffold26|si     281090 TCGGGCGATTTCGCTCGCCAACA 281112
                                     v     v ii   
C scaffold312|s         23 TCGGGCGATTACGCTCTCTGACA 1

Matrix = 20p43g.matrix
Kimura (with divCpGMod) = 20.34
Transitions / transversions = 1.79 (521/291)
Gap_init rate = 0.01 (55 / 4111), avg. gap size = 1.85 (102 / 55)


1766 19.41 9.42 0.44 scaffold26|size1270847 281116 281529 (985643) genome_1_94420-9]2#Unspecified 2 452 (55) m_b271s001i49 89221

  scaffold26|si     281116 GCAAGACAAGCAAATTCACCAAAAGTTGGTCAACTATCAACC-AATTATT 281164
                                   i    v  ii      i   v         i   -  v   i
  genome_1_9442          2 GCAAGACAGGCAACTTTGCCAAAAATTGCTCAACTATCGACCTAAGTATC 51

  scaffold26|si     281165 GACCCAATTGACCTTGATTGAGGGGATTGAATATAATCAAGTACCAACTA 281214
                                v  i   iv v  i  v         v vv     i  iii    
  genome_1_9442         52 GACCCTATCGACTATTATCGACGGGATTGAAAAATATCAAATATTGACTA 101

  scaffold26|si     281215 AACAGTAGATCATATCAACTCCTGTCCACAACAAAGTTGATAGATGGTTG 281264
                             i       vi   ii         v    v            v     
  genome_1_9442        102 AATAGTAGATAGTATTGACTCCTGTCAACAAAAAAGTTGATAGAAGGTTG 151

  scaffold26|si     281265 ATCTAACAACTTTGT-AGTCAACA--------GTTTGAGTCGAT-----C 281300
                                vii     v -    i   --------  v         ----- 
  genome_1_9442        152 ATCTATTGACTTTTTTAGTCGACATGTCGACTGTGTGAGTCGATACTATC 201

  scaffold26|si     281301 GG----------TCAACCAACTATCAGCCAAATTAGATAGCCAGTCGTAG 281340
                            i----------  i          ii   v         vi v      
  genome_1_9442        202 GACTGCTTGATATCGACCAACTATCGACCATATTAGATAGGTACTCGTAG 251

  scaffold26|si     281341 GTGGTACATGCCAATTATCAACCAACTATCAATGTTTTCATTACTTGTTG 281390
                             i      i    i   ii          i i        i   i  i 
  genome_1_9442        252 GTAGTACATACCAACTATTGACCAACTATCGACGTTTTCATCACTCGTCG 301

  scaffold26|si     281391 -----------ATAGTTGGTTGACATGTTGACA--TGAAAAAACAAAAGC 281427
                           -----------         i       ii   -- iv           i
  genome_1_9442        302 ATAGTTGGTCAATAGTTGGTCGACATGTCAACAAGTATAAAAACAAAAGT 351

  scaffold26|si     281428 CTTTTTGTATTGAC-ACAGTAGACCAAAAAGTTGATAGAAAGTTGACCTA 281476
                            -vv v        -v v  v                   i  i      
  genome_1_9442        352 C-GATAGTATTGACTCCTGTCGACCAAAAAGTTGATAGAAGGTCGACCTA 400

  scaffold26|si     281477 TCTACTTGTGCTGTCAACATACTATCTACTACTATCAACAAAGCCAAAAA 281526
                             v   ivv      i  v      iv         i     i-v     
  genome_1_9442        401 TCAACTCTAGCTGTCGACTTACTATTGACTACTATCGACAAAA-AAAAAA 449

  scaffold26|si     281527 ACT 281529
                              
  genome_1_9442        450 ACT 452

Matrix = 20p43g.matrix
Kimura (with divCpGMod) = 18.27
Transitions / transversions = 1.42 (47/33)
Gap_init rate = 0.02 (10 / 413), avg. gap size = 4.10 (41 / 10)


334 22.95 0.89 2.73 scaffold26|size1270847 281667 281778 (985394) C rnd-5_family-126#Unknown (1519) 110 1 m_b271s001i50 89216

  scaffold26|si     281667 GATTATTGTGACATGTTTTACTTTGCTA-GATATTTCTAAATAAGCAATT 281715
                            ?   i          i i   -- v  -  i  v  ii     vvv   
C rnd-5_family-        110 GNTTACTGTGACATGTCTCACT--GATATGACATGTCCGAATAATATATT 63

  scaffold26|si     281716 ACAATAAAAAAGTCTAAAGAAAGTTTTCATCAAACAAAATAATGATCTCA 281765
                               v  vv       vv       v        vi   -   i     v
C rnd-5_family-         62 ACAAAAATTAAGTCTATTGAAAGTTGTCATCAAAGGAAA-AATAATCTCC 14

  scaffold26|si     281766 GCAAGCAGTCTTA 281778
                           i v  ii      
C rnd-5_family-         13 ACTAGTGGTCTTA 1

Matrix = 20p43g.matrix
Kimura (with divCpGMod) = 26.41
Transitions / transversions = 0.79 (11/14)
Gap_init rate = 0.04 (4 / 111), avg. gap size = 1.00 (4 / 4)


11862 3.26 3.17 0.62 scaffold26|size1270847 282159 282971 (984201) genome_4_2290#DNA 1 852 (603) m_b271s001i51 89222

  scaffold26|si     282159 TTGTTTAGGCCTAGGAAATGACACGCCCCTTTTCTCAACGGACGCCCCGC 282208
                               vv           i                                
  genome_4_2290          1 TTGTGGAGGCCTAGGAAGTGACACGCCCCTTTTCTCAACGGACGCCCCGC 50

  scaffold26|si     282209 AGAAA------TTTTTTTTGTTGTCCGCCAGAAGAGATCCAAAATCTCCA 282252
                                ------     ------                            
  genome_4_2290         51 AGAAAAAAAAATTTTT------GTCCGCCAGAAGAGATCCAAAATCTCCA 94

  scaffold26|si     282253 AAACCCCTCCACCATGGCCGCCGAAGCCGTTTTTCGACCGCAACTCAACA 282302
                                                                   i         
  genome_4_2290         95 AAACCCCTCCACCATGGCCGCCGAAGCCGTTTTTCGACCGTAACTCAACA 144

  scaffold26|si     282303 ACCAACCGGAGTTTTGAAGTTCGGATTTTTTTGCTGGATAGCGCCGGACT 282352
                                              v                              
  genome_4_2290        145 ACCAACCGGAGTTTTGAAGATCGGATTTTTTTGCTGGATAGCGCCGGACT 194

  scaffold26|si     282353 CACCCAATGCAACAAAACCCTACTCCGGTCCAGAGCACCAATACTGGCTC 282402
                                i i       v         v                        
  genome_4_2290        195 CACCCGACGCAACAATACCCTACTCGGGTCCAGAGCACCAATACTGGCTC 244

  scaffold26|si     282403 TACGAAAAATTGTAGACTAAGTTGGCAATTTTGGACTCCGACAACCACCC 282452
                                                 i   i           v   i       
  genome_4_2290        245 TACGAAAAATTGTAGACTAAGTCGGCGATTTTGGACTCGGACGACCACCC 294

  scaffold26|si     282453 GCAATTCCCTTCACGTCGTCATCCCCAATAATCAACCGTC-CCACCCAAA 282501
                              v                i                   -         
  genome_4_2290        295 GCACTTCCCTTCACGTCGTCGTCCCCAATAATCAACCGTCGCCACCCAAA 344

  scaffold26|si     282502 AGAAGCCATGCCGCCCTATTAATCTTTCGTGAAACAGCGCGATGTATTTT 282551
                            v                   v                            
  genome_4_2290        345 ATAAGCCATGCCGCCCTATTATTCTTTCGTGAAACAGCGCGATGTATTTT 394

  scaffold26|si     282552 TATGATCAAGA-AGCAAGAGATCAAATATTTCAGGTCAACGAACAAACAT 282600
                                     i-    v                                 
  genome_4_2290        395 TATGATCAAGGCAGCATGAGATCAAATATTTCAGGTCAACGAACAAACAT 444

  scaffold26|si     282601 GAGAAGTAAAAAGAAGCTGTCAACATTGATGCCTCCTCCTTCAAACTATC 282650
                                                                         i   
  genome_4_2290        445 GAGAAGTAAAAAGAAGCTGTCAACATTGATGCCTCCTCCTTCAAACCATC 494

  scaffold26|si     282651 ACGCAACAATCAACCATTTAAAAGTTTGAGTAAATCAACAGCATAAGAAT 282700
                                                                             
  genome_4_2290        495 ACGCAACAATCAACCATTTAAAAGTTTGAGTAAATCAACAGCATAAGAAT 544

  scaffold26|si     282701 AATTACATTAATACGATAATGATTGTATCAAATAACCATTATCACTGTTG 282750
                                                                             
  genome_4_2290        545 AATTACATTAATACGATAATGATTGTATCAAATAACCATTATCACTGTTG 594

  scaffold26|si     282751 AGATGACACCTGAATTACTAAAAATTAGATAATTGACGCAATAAATAGAA 282800
                                                               i             
  genome_4_2290        595 AGATGACACCTGAATTACTAAAAATTAGATAATTGATGCAATAAATAGAA 644

  scaffold26|si     282801 AAATTCTTTGATTTGAAAAAAGGATCAATCGAAAGTTCTGTTCAACGCCG 282850
                                                                             
  genome_4_2290        645 AAATTCTTTGATTTGAAAAAAGGATCAATCGAAAGTTCTGTTCAACGCCG 694

  scaffold26|si     282851 TGCAGATTGTTGACTCGTTAATTGCTTTGTTGTTGTTTTCACCCAACTTT 282900
                                                                    i        
  genome_4_2290        695 TGCAGATTGTTGACTCGTTAATTGCTTTGTTGTTGTTTTCATCCAACTTT 744

  scaffold26|si     282901 TGAGCGGTTTATTGTGGCGTTGTGTTTTGAAGGAGGAGGCAATAAT---G 282947
                                                                         --- 
  genome_4_2290        745 TGAGCGGTTTATTGTGGCGTTGTGTTTTGAAGGAGGAGGCAATAATGTTG 794

  scaffold26|si     282948 TTG------------------------------TTGCTCT-TTTTGATTC 282966
                              ------------------------------   i i -     v  i
  genome_4_2290        795 TTGCTCTTTTTGATTCTCATATTTTGTTTTGTTTTGTTTTGTTTTGTTTT 844

  scaffold26|si     282967 ---TCATA 282971
                           --- ii v
  genome_4_2290        845 GTTTTGTT 852

Matrix = 20p43g.matrix
Kimura (with divCpGMod) = 2.74
Transitions / transversions = 1.42 (17/12)
Gap_init rate = 0.02 (13 / 812), avg. gap size = 3.92 (51 / 13)


54 3.57 0.00 0.00 scaffold26|size1270847 282972 283029 (984143) (TTTTG)n#Simple_repeat 1 58 (0) c_b271s251i0 89223

  scaffold26|si     282972 TTTTGTTCTGCTTTGTTTTGTTTTGTTTTGTTTTGTTTTGTTTTGTTTTG 283021
                                  i  i                                       
  (TTTTG)n#Simp          1 TTTTGTTTTGTTTTGTTTTGTTTTGTTTTGTTTTGTTTTGTTTTGTTTTG 50

  scaffold26|si     283022 TTTTGTTT 283029
                                   
  (TTTTG)n#Simp         51 TTTTGTTT 58

Matrix = Unknown
Transitions / transversions = 1.00 (2/0)
Gap_init rate = 0.00 (0 / 57), avg. gap size = 0.0 (0 / 0)


11862 3.26 3.17 0.62 scaffold26|size1270847 283030 283634 (983538) genome_4_2290#DNA 853 1454 (1) m_b271s001i51 89222

  scaffold26|si     283030 GAATAACTTTCTTGGACAAAGCTATTACTCGATTTTTACTTCTTCTGCAT 283079
                                                               i             
  genome_4_2290        853 GAATAACTTTCTTGGACAAAGCTATTACTCGATTTTCACTTCTTCTGCAT 902

  scaffold26|si     283080 ATGAGACTGAGAAAGTTCTTCTCCATTTTTAATATCCTTCATGGTGGCGT 283129
                            v          v                           i         
  genome_4_2290        903 AGGAGACTGAGACAGTTCTTCTCCATTTTTAATATCCTTCGTGGTGGCGT 952

  scaffold26|si     283130 AACCAATGGTCACTTCAATTGTTTTGTGTAGTCCTGAGCACGTCCCTCTG 283179
                                                                             
  genome_4_2290        953 AACCAATGGTCACTTCAATTGTTTTGTGTAGTCCTGAGCACGTCCCTCTG 1002

  scaffold26|si     283180 TCGATGTCTGCAGCCATGCTCCTTGACCTGAAATATTTGATCCCATGCTG 283229
                                                                     i       
  genome_4_2290       1003 TCGATGTCTGCAGCCATGCTCCTTGACCTGAAATATTTGATCTCATGCTG 1052

  scaffold26|si     283230 CCTTGATCATAAAAATACATCGCGCTGTTTCACGAAAGATTAATAGGGCG 283279
                                                                  v          
  genome_4_2290       1053 CCTTGATCATAAAAATACATCGCGCTGTTTCACGAAAGAATAATAGGGCG 1102

  scaffold26|si     283280 GCATGGCTTCTTTTGGGTGGCGACGGTTGATTATTGAGGACGACGACGTG 283329
                                    v                          i             
  genome_4_2290       1103 GCATGGCTTATTTTGGGTGGCGACGGTTGATTATTGGGGACGACGACGTG 1152

  scaffold26|si     283330 AAGGGAATTGCGGGTGGTCGTCCGAGTCCAAAATCGCCGACTTAGTCTAC 283379
                                  v                                          
  genome_4_2290       1153 AAGGGAAGTGCGGGTGGTCGTCCGAGTCCAAAATCGCCGACTTAGTCTAC 1202

  scaffold26|si     283380 AATTTTTCGTAGAGCCAGTATTGGTGCTCTGGACCCGAGTAGGGTATTGT 283429
                                                                             
  genome_4_2290       1203 AATTTTTCGTAGAGCCAGTATTGGTGCTCTGGACCCGAGTAGGGTATTGT 1252

  scaffold26|si     283430 TGCATCGGGTGAGTCCGGCGCTATCCAGTAAAAAAATCCGATCTTCAAAA 283479
                              i                        i                     
  genome_4_2290       1253 TGCGTCGGGTGAGTCCGGCGCTATCCAGCAAAAAAATCCGATCTTCAAAA 1302

  scaffold26|si     283480 CTCCGGTTGGTTGTTGAGTTACGGTCAAAAAACGGCTTCGGCGGCCATGG 283529
                                                     i                       
  genome_4_2290       1303 CTCCGGTTGGTTGTTGAGTTACGGTCGAAAAACGGCTTCGGCGGCCATGG 1352

  scaffold26|si     283530 TGGAGGGGTTTTGGAGATTTTGGATCTCTTCTGGCGGACAACAAAAAAAA 283579
                                                                ---      vv v
  genome_4_2290       1353 TGGAGGGGTTTTGGAGATTTTGGATCTCTTCTGGCGG---ACAAAATTAT 1399

  scaffold26|si     283580 TTTCTGCGGGGCGCCCGTTGAGAAAAGGAGCGTGTCACTTCCTAGGCCTC 283629
                                        i              i                     
  genome_4_2290       1400 TTTCTGCGGGGCGTCCGTTGAGAAAAGGGGCGTGTCACTTCCTAGGCCTC 1449

  scaffold26|si     283630 TACAA 283634
                                
  genome_4_2290       1450 TACAA 1454

Matrix = 20p43g.matrix
Kimura (with divCpGMod) = 2.74
Transitions / transversions = 1.12 (9/8)
Gap_init rate = 0.00 (3 / 604), avg. gap size = 1.00 (3 / 3)


8341 2.51 0.21 0.00 scaffold26|size1270847 283640 284597 (982575) C rnd-1_family-127#Unknown (12) 960 1 m_b271s001i52 89224

  scaffold26|si     283640 TTACTATAAATAATACCACGGTTGTCATCTGCACGAGTTTTCTTACTATT 283689
                                                                             
C rnd-1_family-        960 TTACTATAAATAATACCACGGTTGTCATCTGCACGAGTTTTCTTACTATT 911

  scaffold26|si     283690 TTTGGTAGCTTGTCATCAAGGTGGAATCTCTGTCACATCACGGTGAACCA 283739
                                                    i                        
C rnd-1_family-        910 TTTGGTAGCTTGTCATCAAGGTGGAGTCTCTGTCACATCACGGTGAACCA 861

  scaffold26|si     283740 CGAGTGTAACGAGTGGTTCTCCGTGATGTGACAACGAGACTCCCCCTTTG 283789
                                                             v               
C rnd-1_family-        860 CGAGTGTAACGAGTGGTTCTCCGTGATGTGACAAAGAGACTCCCCCTTTG 811

  scaffold26|si     283790 ATGACATGCTACCTAAAATTGTAAGAACACAAGTGCAGATGACAACCGTT 283839
                                                         i                  ?
C rnd-1_family-        810 ATGACATGCTACCTAAAATTGTAAGAACACGAGTGCAGATGACAACCGTN 761

  scaffold26|si     283840 GTATTGTGTATGTAAGACCTCGCATGAAGATTTTTT-CTTGTCATGACAA 283888
                                              v    v           -             
C rnd-1_family-        760 GTATTGTGTATGTAAGACCACGCAAGAAGATTTTTTTCTTGTCATGACAA 711

  scaffold26|si     283889 CTTGAAATAGACTTACAGGCGAACAGGTAAATTTTTGATGACATACAGTT 283938
                                                    v                        
C rnd-1_family-        710 CTTGAAATAGACTTACAGGCGAACACGTAAATTTTTGATGACATACAGTT 661

  scaffold26|si     283939 ACTATAATTTAGATATTTTAAAGGGAACGTTCCGGTTTT-TTTTATGTTT 283987
                              i                                i  -   ?  ?   
C rnd-1_family-        660 ACTGTAATTTAGATATTTTAAAGGGAACGTTCCGGTCTTCTTTNATNTTT 611

  scaffold26|si     283988 CTTCATTACAAAATGACAAAATACATTCACAAGAGTCACGAAGGGCCCGT 284037
                                   i        v    v                           
C rnd-1_family-        610 CTTCATTATAAAATGACTAAATTCATTCACAAGAGTCACGAAGGGCCCGT 561

  scaffold26|si     284038 TTCGCTGTTCTCATTTTTAAATGTGTACGATCAGGGGCAGGCATCAAAAG 284087
                                                                    i     i  
C rnd-1_family-        560 TTCGCTGTTCTCATTTTTAAATGTGTACGATCAGGGGCAGGTATCAAGAG 511

  scaffold26|si     284088 TTCTTTCTCTTGTACCATACACTTCTTTATTATTCGTATCTTGAATTTTT 284137
                                                         v                   
C rnd-1_family-        510 TTCTTTCTCTTGTACCATACACTTCTTTATGATTCGTATCTTGAATTTTT 461

  scaffold26|si     284138 GGTCATTGGAAGTGCTCATAAATTTCGGACCTCGACAAGTCTCACATCCC 284187
                                 i                                           
C rnd-1_family-        460 GGTCATCGGAAGTGCTCATAAATTTCGGACCTCGACAAGTCTCACATCCC 411

  scaffold26|si     284188 AGATCTACAAGAAACACGATATTCCGCACGATTTTTTTGAGTAAGTGGTT 284237
                                               ?                             
C rnd-1_family-        410 AGATCTACAAGAAACACGATNTTCCGCACGATTTTTTTGAGTAAGTGGTT 361

  scaffold26|si     284238 TTCTTGTAGTTCTCACCATGCTCATTGAAGCAAATGCACCCACTCACCTG 284287
                                  vi                i    i                   
C rnd-1_family-        360 TTCTTGTTATTCTCACCATGCTCATCGAAGTAAATGCACCCACTCACCTG 311

  scaffold26|si     284288 TCAAACCTCTCTTCATTGCTTTTCTCGCACATGACAGCATCCCTCCTCTT 284337
                                                              i     v        
C rnd-1_family-        310 TCAAACCTCTCTTCATTGCTTTTCTCGCACATGACGGCATCGCTCCTCTT 261

  scaffold26|si     284338 GGTCTTAACTTTACGCTTCTTTTTCTCTGAATGCGAACTCTGATCATGGT 284387
                                                                             
C rnd-1_family-        260 GGTCTTAACTTTACGCTTCTTTTTCTCTGAATGCGAACTCTGATCATGGT 211

  scaffold26|si     284388 TGCTTGTTGGCCATCATTATGACTCCTCCCCTACGGATTTTCATGCATTT 284437
                                 ?     i                                     
C rnd-1_family-        210 TGCTTGNTGGCCGTCATTATGACTCCTCCCCTACGGATTTTCATGCATTT 161

  scaffold26|si     284438 GGAAACCTATGCAACTTCAACTCGTGATGGTATCTTGTCGTGCTTGTGAC 284487
                                                   ?                         
C rnd-1_family-        160 GGAAACCTATGCAACTTCAACTCGNGATGGTATCTTGTCGTGCTTGTGAC 111

  scaffold26|si     284488 TAATGTGACGTATCTTTGTTAATATGACTGTCTGAATAAGATCTTACATA 284537
                                      i                                      
C rnd-1_family-        110 TAATGTGACGTGTCTTTGTTAATATGACTGTCTGAATAAGATCTTACATA 61

  scaffold26|si     284538 AAGTAAAGTCTATTGAAAGTTGTCATATACAAGAAAAATAATCTTCTTTA 284587
                             i                                               
C rnd-1_family-         60 AAATAAAGTCTATTGAAAGTTGTCATATACAAGAAAAATAATCTTCTTTA 11

  scaffold26|si     284588 GTGGTCTTAC 284597
                                     
C rnd-1_family-         10 GTGGTCTTAC 1

Matrix = 20p43g.matrix
Kimura (with divCpGMod) = 2.08
Transitions / transversions = 1.67 (15/9)
Gap_init rate = 0.00 (2 / 957), avg. gap size = 1.00 (2 / 2)


5157 1.77 0.00 0.00 scaffold26|size1270847 284618 285183 (981989) rnd-5_family-1256#Unknown 1 566 (0) m_b271s001i53 89225

  scaffold26|si     284618 GTATCTTAACTTCTATACGAAATCCTTGTCCCAACGGTATCTCACAAAGT 284667
                                         v      i                            
  rnd-5_family-          1 GTATCTTAACTTCTTTACGAAGTCCTTGTCCCAACGGTATCTCACAAAGT 50

  scaffold26|si     284668 GATCACATAGTGGGGGAAATGTAACTTATAATTTTAAAGCGACAGGGGAA 284717
                                                                             
  rnd-5_family-         51 GATCACATAGTGGGGGAAATGTAACTTATAATTTTAAAGCGACAGGGGAA 100

  scaffold26|si     284718 AAGAGTTGCCCTTCTTTTCTTATAACCTTTCCATCCTTAACACAGGGCCT 284767
                                                  i                          
  rnd-5_family-        101 AAGAGTTGCCCTTCTTTTCTTATGACCTTTCCATCCTTAACACAGGGCCT 150

  scaffold26|si     284768 TCCTACCTAACCGAGGAGTAGGGAAGAAAAGGATCTTCTTGAAACTCGAA 284817
                                                                             
  rnd-5_family-        151 TCCTACCTAACCGAGGAGTAGGGAAGAAAAGGATCTTCTTGAAACTCGAA 200

  scaffold26|si     284818 AGGTAGAAGAGGCGGTGTGTCCCAACATCACAAATCGGGCCTTCAGGTCT 284867
                                                          i                  
  rnd-5_family-        201 AGGTAGAAGAGGCGGTGTGTCCCAACATCACGAATCGGGCCTTCAGGTCT 250

  scaffold26|si     284868 GGTCTCAGGAGCAAGGGTATGAGCCCCGCTTTAATACCTCGAGAGCCTGA 284917
                                                   v     iv               i  
  rnd-5_family-        251 GGTCTCAGGAGCAAGGGTATGAGCACCGCTCGAATACCTCGAGAGCCCGA 300

  scaffold26|si     284918 TCCATATTATCCGGCAGGGAAATCCAATGTTGGAGCAGGCCTGGTAGGTG 284967
                                      ?                                    i 
  rnd-5_family-        301 TCCATATTATCNGGCAGGGAAATCCAATGTTGGAGCAGGCCTGGTAGGCG 350

  scaffold26|si     284968 CAGAAAGAATAATACCATAAACACAATAACAAACCCATGGGCGGGTGGGC 285017
                                                                             
  rnd-5_family-        351 CAGAAAGAATAATACCATAAACACAATAACAAACCCATGGGCGGGTGGGC 400

  scaffold26|si     285018 GGGATAAAAAAAATTCGTCAGATAGCTTGATGGTACGACTGATCAGGTCC 285067
                                                                             
  rnd-5_family-        401 GGGATAAAAAAAATTCGTCAGATAGCTTGATGGTACGACTGATCAGGTCC 450

  scaffold26|si     285068 CGGCCAAGGATGGCTTCATTGACGGACTAATCCCTATTGATCGTGGTGGT 285117
                                                                             
  rnd-5_family-        451 CGGCCAAGGATGGCTTCATTGACGGACTAATCCCTATTGATCGTGGTGGT 500

  scaffold26|si     285118 GAACCGCTGTTGATGTTAAGTTGTGAGGAGTGCTTGGTATGGCCTCCTCG 285167
                                                             i               
  rnd-5_family-        501 GAACCGCTGTTGATGTTAAGTTGTGAGGAGTGCTCGGTATGGCCTCCTCG 550

  scaffold26|si     285168 GAGCTCTGGTTCACCT 285183
                                           
  rnd-5_family-        551 GAGCTCTGGTTCACCT 566

Matrix = 20p43g.matrix
Kimura (with divCpGMod) = 0.98
Transitions / transversions = 2.33 (7/3)
Gap_init rate = 0.00 (0 / 565), avg. gap size = 0.0 (0 / 0)


1537 13.00 1.35 4.15 scaffold26|size1270847 285023 285319 (981853) C rnd-1_family-1267#Unknown (0) 290 2 m_b271s001i54 89226

  scaffold26|si     285023 AAAAAAAAT-TCGTCAGATAGCT-TGATGGTACGACTGATCAGGTCCCGG 285070
                               i  i - v   -  -    -i                       ii
C rnd-1_family-        290 AAAAGAAGTCTAGTC-GA-AGCTGCGATGGTACGACTGATCAGGTCCCAA 243

  scaffold26|si     285071 CCAAGGATGGCTTCATTGACGGACTAATCCCTATTGATCGTGGTGGTGAA 285120
                                  v v?   ---                i   v      v --- 
C rnd-1_family-        242 CCAAGGAAGTNTTC---GACGGACTAATCCCTACTGAACGTGGTCG---A 199

  scaffold26|si     285121 CCGCTGTTGATGTTAAGTTGTGAGGAGTGCTTGGTATGGCCTCCTCGGAG 285170
                               ?    i    i               iv  -i    v         
C rnd-1_family-        198 CCGCNGTTGGTGTTGAGTTGTGAGGAGTGCCGGG-GTGGCATCCTCGGAG 150

  scaffold26|si     285171 CTCTGGTTCACCTACGTGATAAATATT-GCACTCACGGAAGATCCACGGA 285219
                              i    i??vi       v i    - i    i   ?      i    
C rnd-1_family-        149 CTCCGGTTTNNACACGTGATCAGTATTTGTACTCGCGGNAGATCCGCGGA 100

  scaffold26|si     285220 AGATCCGGAATGACGTTCCGTGGGATCTTCGTGACCTCTTCGA-ACCAAG 285268
                                     i ? -     i?             -    ?  -   vvv
C rnd-1_family-         99 AGATCCGGAACGNC-TTCCGCNGGATCTTCGTGAC-TCTTNGACACCTTC 52

  scaffold26|si     285269 TGGACACTTTTCTGACATCCATACGGATACCATCTTTGCTTGTGGGCTCG 285318
                            v     ii          i  v    i              -       
C rnd-1_family-         51 TTGACACCCTTCTGACATCTATCCGGACACCATCTTTGCTTG-GGGCTCG 3

  scaffold26|si     285319 A 285319
                            
C rnd-1_family-          2 A 2

Matrix = 20p43g.matrix
Kimura (with divCpGMod) = 12.44
Transitions / transversions = 1.64 (23/14)
Gap_init rate = 0.05 (16 / 296), avg. gap size = 1.00 (16 / 16)


5061 1.95 0.35 0.18 scaffold26|size1270847 285324 285888 (981284) rnd-5_family-1256#Unknown 1 566 (0) m_b271s001i55 89227

  scaffold26|si     285324 GTATCTTAACTTCTTTACAAAGTCCTTGTCCCAACGGTATCTCACAAAGT 285373
                                             i                               
  rnd-5_family-          1 GTATCTTAACTTCTTTACGAAGTCCTTGTCCCAACGGTATCTCACAAAGT 50

  scaffold26|si     285374 GATCACATAGTGGGGGAAATGTAACTTATAATTTTAAAGCGACAGGGGAA 285423
                                                                             
  rnd-5_family-         51 GATCACATAGTGGGGGAAATGTAACTTATAATTTTAAAGCGACAGGGGAA 100

  scaffold26|si     285424 AAGAGTTGCCCTTCTTTTCTTATAACCTTTCCATCCTTAACACAGGGCCT 285473
                                                  i                          
  rnd-5_family-        101 AAGAGTTGCCCTTCTTTTCTTATGACCTTTCCATCCTTAACACAGGGCCT 150

  scaffold26|si     285474 TCCTACCTAACCGAGGAGTAGGGAAGAAAAGGATCTTCTTGAAACTCGAA 285523
                                                                             
  rnd-5_family-        151 TCCTACCTAACCGAGGAGTAGGGAAGAAAAGGATCTTCTTGAAACTCGAA 200

  scaffold26|si     285524 AGGTAGAAGAGGCGGTGTGTCCCAACATCACAAATCGGGCCTTCAGGTCT 285573
                                                          i                  
  rnd-5_family-        201 AGGTAGAAGAGGCGGTGTGTCCCAACATCACGAATCGGGCCTTCAGGTCT 250

  scaffold26|si     285574 GGTCTCAGGAGCAAGGGTATGAGCCCCGCTTTAATACCTCGAGAGCCTGA 285623
                                                   v     iv               i  
  rnd-5_family-        251 GGTCTCAGGAGCAAGGGTATGAGCACCGCTCGAATACCTCGAGAGCCCGA 300

  scaffold26|si     285624 TCCATATTATCCGGCAGGGAAATCCAATGTTGGAGCAGGCCTGGTAGGTG 285673
                                      ?                                    i 
  rnd-5_family-        301 TCCATATTATCNGGCAGGGAAATCCAATGTTGGAGCAGGCCTGGTAGGCG 350

  scaffold26|si     285674 CAGAAAGAATA--AACATAAACACAATAACAAACCCATGGGCGGGTGGGC 285721
                                      -- v                                   
  rnd-5_family-        351 CAGAAAGAATAATACCATAAACACAATAACAAACCCATGGGCGGGTGGGC 400

  scaffold26|si     285722 GGGATAAAAAAAAATTTGTCAGATAGCTTGATGGTACGACTGATCAGGTC 285771
                                -          i                                 
  rnd-5_family-        401 GGGAT-AAAAAAAATTCGTCAGATAGCTTGATGGTACGACTGATCAGGTC 449

  scaffold26|si     285772 CCGGCCAAGGATGGCTTCATTGACGGACTAATCCCTATTGATCGTGGTGG 285821
                                                                             
  rnd-5_family-        450 CCGGCCAAGGATGGCTTCATTGACGGACTAATCCCTATTGATCGTGGTGG 499

  scaffold26|si     285822 TGAACCGCTGTTGATGTTAAGTTGTGAGGAGTGCTTGGTATGGCCTCCTC 285871
                                                              i              
  rnd-5_family-        500 TGAACCGCTGTTGATGTTAAGTTGTGAGGAGTGCTCGGTATGGCCTCCTC 549

  scaffold26|si     285872 GGAGCTCTGGTTCACCT 285888
                                            
  rnd-5_family-        550 GGAGCTCTGGTTCACCT 566

Matrix = 20p43g.matrix
Kimura (with divCpGMod) = 0.84
Transitions / transversions = 2.67 (8/3)
Gap_init rate = 0.00 (2 / 564), avg. gap size = 1.50 (3 / 2)


1531 13.34 1.35 4.15 scaffold26|size1270847 285728 286024 (981148) C rnd-1_family-1267#Unknown (0) 290 2 m_b271s001i56 89228

  scaffold26|si     285728 AAAAAAAATTT-GTCAGATAGCT-TGATGGTACGACTGATCAGGTCCCGG 285775
                               i  i i -   -  -    -i                       ii
C rnd-1_family-        290 AAAAGAAGTCTAGTC-GA-AGCTGCGATGGTACGACTGATCAGGTCCCAA 243

  scaffold26|si     285776 CCAAGGATGGCTTCATTGACGGACTAATCCCTATTGATCGTGGTGGTGAA 285825
                                  v v?   ---                i   v      v --- 
C rnd-1_family-        242 CCAAGGAAGTNTTC---GACGGACTAATCCCTACTGAACGTGGTCG---A 199

  scaffold26|si     285826 CCGCTGTTGATGTTAAGTTGTGAGGAGTGCTTGGTATGGCCTCCTCGGAG 285875
                               ?    i    i               iv  -i    v         
C rnd-1_family-        198 CCGCNGTTGGTGTTGAGTTGTGAGGAGTGCCGGG-GTGGCATCCTCGGAG 150

  scaffold26|si     285876 CTCTGGTTCACCTACGTGATAAATATT-GCACTCACGGAAGATCCACGGA 285924
                              i    i??vi       v i    - i    i   ?      i    
C rnd-1_family-        149 CTCCGGTTTNNACACGTGATCAGTATTTGTACTCGCGGNAGATCCGCGGA 100

  scaffold26|si     285925 AGATCCGGAATGACGTTCCGTGGGATCTTCGTGACCTCTTCGA-ACCAAG 285973
                                     i ? -     i?             -    ?  -   vvv
C rnd-1_family-         99 AGATCCGGAACGNC-TTCCGCNGGATCTTCGTGAC-TCTTNGACACCTTC 52

  scaffold26|si     285974 TGGACACTTTTCTGACATCCACACGGATACCATCTTTGCTTGTGGGCTCG 286023
                            v     ii          i iv    i              -       
C rnd-1_family-         51 TTGACACCCTTCTGACATCTATCCGGACACCATCTTTGCTTG-GGGCTCG 3

  scaffold26|si     286024 A 286024
                            
C rnd-1_family-          2 A 2

Matrix = 20p43g.matrix
Kimura (with divCpGMod) = 12.90
Transitions / transversions = 1.92 (25/13)
Gap_init rate = 0.05 (16 / 296), avg. gap size = 1.00 (16 / 16)


5048 2.12 0.35 0.18 scaffold26|size1270847 286029 286593 (980579) rnd-5_family-1256#Unknown 1 566 (0) m_b271s001i57 89229

  scaffold26|si     286029 GTATCTTAACTTCTTTACAAAGTCCTTGTCCCAATGGTATCTCACAAAGT 286078
                                             i               i               
  rnd-5_family-          1 GTATCTTAACTTCTTTACGAAGTCCTTGTCCCAACGGTATCTCACAAAGT 50

  scaffold26|si     286079 GATCACATAGTGGGGGAAATGTAACTTATAATTTTAAAGCGACAGGGGAA 286128
                                                                             
  rnd-5_family-         51 GATCACATAGTGGGGGAAATGTAACTTATAATTTTAAAGCGACAGGGGAA 100

  scaffold26|si     286129 AAGAGTTGCCCTTCTTTTCTTATAACCTTTCCATCCTTAACACAGGGCCT 286178
                                                  i                          
  rnd-5_family-        101 AAGAGTTGCCCTTCTTTTCTTATGACCTTTCCATCCTTAACACAGGGCCT 150

  scaffold26|si     286179 TCCTACCTAACCGAGGAGTAGGGAAGAAAAGAATCTTCTTGAAACTCCAA 286228
                                                          i               v  
  rnd-5_family-        151 TCCTACCTAACCGAGGAGTAGGGAAGAAAAGGATCTTCTTGAAACTCGAA 200

  scaffold26|si     286229 AGGTAGAAGAGGCGGTGTGTCCCAACATCACAAATCGGGCCTTCAGGTCT 286278
                                                          i                  
  rnd-5_family-        201 AGGTAGAAGAGGCGGTGTGTCCCAACATCACGAATCGGGCCTTCAGGTCT 250

  scaffold26|si     286279 GGTCTCAGGAGCAAGGGTATGAGCACCGCTTTAATACCTCGAGAGCCTGA 286328
                                                         iv               i  
  rnd-5_family-        251 GGTCTCAGGAGCAAGGGTATGAGCACCGCTCGAATACCTCGAGAGCCCGA 300

  scaffold26|si     286329 TCCATATTATCCGGCAGGGAAATCCAATGTTGGAGCAGGCCTGGTAGGTG 286378
                                      ?                                    i 
  rnd-5_family-        301 TCCATATTATCNGGCAGGGAAATCCAATGTTGGAGCAGGCCTGGTAGGCG 350

  scaffold26|si     286379 CAGAAAGAATA--AACATAAACACAATAACAAACCCATGGGCGGGTGGGC 286426
                                      -- v                                   
  rnd-5_family-        351 CAGAAAGAATAATACCATAAACACAATAACAAACCCATGGGCGGGTGGGC 400

  scaffold26|si     286427 GGGATAAAAAAAAATTTGTCAGATAGCTTGATGGTACGACTGATCAGGTC 286476
                                -          i                                 
  rnd-5_family-        401 GGGAT-AAAAAAAATTCGTCAGATAGCTTGATGGTACGACTGATCAGGTC 449

  scaffold26|si     286477 CCGGCCAAGGATGGCTTCATTGACGGACTAATCCCTATTGATCGTGGTGG 286526
                                                                             
  rnd-5_family-        450 CCGGCCAAGGATGGCTTCATTGACGGACTAATCCCTATTGATCGTGGTGG 499

  scaffold26|si     286527 TGAACCGCTGTTGATGTTAAGTTGTGAGGAGTGCTCGGTATGGCCTCCTC 286576
                                                                             
  rnd-5_family-        500 TGAACCGCTGTTGATGTTAAGTTGTGAGGAGTGCTCGGTATGGCCTCCTC 549

  scaffold26|si     286577 GGAGCTCTGGTTCACCT 286593
                                            
  rnd-5_family-        550 GGAGCTCTGGTTCACCT 566

Matrix = 20p43g.matrix
Kimura (with divCpGMod) = 1.02
Transitions / transversions = 3.00 (9/3)
Gap_init rate = 0.00 (2 / 564), avg. gap size = 1.50 (3 / 2)


1524 12.69 1.69 4.15 scaffold26|size1270847 286433 286728 (980444) C rnd-1_family-1267#Unknown (0) 290 2 m_b271s001i58 89230

  scaffold26|si     286433 AAAAAAAATTT-GTCAGATAGCT-TGATGGTACGACTGATCAGGTCCCGG 286480
                               i  i i -   -  -    -i                       ii
C rnd-1_family-        290 AAAAGAAGTCTAGTC-GA-AGCTGCGATGGTACGACTGATCAGGTCCCAA 243

  scaffold26|si     286481 CCAAGGATGGCTTCATTGACGGACTAATCCCTATTGATCGTGGTGGTGAA 286530
                                  v v?   ---                i   v      v --- 
C rnd-1_family-        242 CCAAGGAAGTNTTC---GACGGACTAATCCCTACTGAACGTGGTCG---A 199

  scaffold26|si     286531 CCGCTGTTGATGTTAAGTTGTGAGGAGTGCTCGGTATGGCCTCCTCGGAG 286580
                               ?    i    i               -   vi    v         
C rnd-1_family-        198 CCGCNGTTGGTGTTGAGTTGTGAGGAGTGC-CGGGGTGGCATCCTCGGAG 150

  scaffold26|si     286581 CTCTGGTTCACCTACGTGATAAATATT-GCACTCACGGAAGATCCACGGA 286629
                              i    i??vi       v i    - i    i   ?      i    
C rnd-1_family-        149 CTCCGGTTTNNACACGTGATCAGTATTTGTACTCGCGGNAGATCCGCGGA 100

  scaffold26|si     286630 AGATCCG-AATGACGTTCCGTGGGATCTTCGTGACCTCTTCGA-ACCAAG 286677
                                  -  i ? -     i?             -    ?  -   vvv
C rnd-1_family-         99 AGATCCGGAACGNC-TTCCGCNGGATCTTCGTGAC-TCTTNGACACCTTC 52

  scaffold26|si     286678 TGGACACTTTTCTGACATCCATACGGATACCATCTTTGCTTGTGGGCTCG 286727
                            v     ii          i  v    i              -       
C rnd-1_family-         51 TTGACACCCTTCTGACATCTATCCGGACACCATCTTTGCTTG-GGGCTCG 3

  scaffold26|si     286728 A 286728
                            
C rnd-1_family-          2 A 2

Matrix = 20p43g.matrix
Kimura (with divCpGMod) = 12.47
Transitions / transversions = 1.77 (23/13)
Gap_init rate = 0.06 (17 / 295), avg. gap size = 1.00 (17 / 17)


5108 1.95 0.18 0.00 scaffold26|size1270847 286733 287297 (979875) rnd-5_family-1256#Unknown 1 566 (0) m_b271s001i59 89231

  scaffold26|si     286733 GTATCTTAACTTCTTTACAAAGTCCTTGTCCCAACGGTATCTCACAAAGT 286782
                                             i                               
  rnd-5_family-          1 GTATCTTAACTTCTTTACGAAGTCCTTGTCCCAACGGTATCTCACAAAGT 50

  scaffold26|si     286783 GATCACATAGTGGGGGAAATGTAACTTATAATTTTAAAGCGACAGGGGAA 286832
                                                                             
  rnd-5_family-         51 GATCACATAGTGGGGGAAATGTAACTTATAATTTTAAAGCGACAGGGGAA 100

  scaffold26|si     286833 AAGAGTTGCCCTTCTTTTCTTATAACCTTTCCATCCTTAACACAGGGCCT 286882
                                                  i                          
  rnd-5_family-        101 AAGAGTTGCCCTTCTTTTCTTATGACCTTTCCATCCTTAACACAGGGCCT 150

  scaffold26|si     286883 TCCTACCTAACCGAGGAGTAGGGAAGAAAAGAATCTTCTTGAAACTCGAA 286932
                                                          i                  
  rnd-5_family-        151 TCCTACCTAACCGAGGAGTAGGGAAGAAAAGGATCTTCTTGAAACTCGAA 200

  scaffold26|si     286933 AGGTAGAAGAGGCGGTGTGTCCCAACATCACAAATCGGGCCTTCAGGTCT 286982
                                                          i                  
  rnd-5_family-        201 AGGTAGAAGAGGCGGTGTGTCCCAACATCACGAATCGGGCCTTCAGGTCT 250

  scaffold26|si     286983 GGTCTCAGGAGCAAGGGTATGAGCACCGCTTTAATACCTCGAGAGCCTGA 287032
                                                         iv               i  
  rnd-5_family-        251 GGTCTCAGGAGCAAGGGTATGAGCACCGCTCGAATACCTCGAGAGCCCGA 300

  scaffold26|si     287033 TCCATATTATCCGGCAGGGAATTCCAATGTTGTAGCAGGCCTGGTAGGTG 287082
                                      ?         v          v               i 
  rnd-5_family-        301 TCCATATTATCNGGCAGGGAAATCCAATGTTGGAGCAGGCCTGGTAGGCG 350

  scaffold26|si     287083 CAGAAAGAATAATACCATAAACACAATAACAAACCCATGGGCGGGTGGGC 287132
                                                                             
  rnd-5_family-        351 CAGAAAGAATAATACCATAAACACAATAACAAACCCATGGGCGGGTGGGC 400

  scaffold26|si     287133 GGGAT-AAAAAAATTCGTCAGATAGCTTGATGGTACGACTGATCAGGTCC 287181
                                -                                            
  rnd-5_family-        401 GGGATAAAAAAAATTCGTCAGATAGCTTGATGGTACGACTGATCAGGTCC 450

  scaffold26|si     287182 CGGCCAAGGATGGCTTCATTGACGGACTAATCCCTATTGATCGTGGTGGT 287231
                                                                             
  rnd-5_family-        451 CGGCCAAGGATGGCTTCATTGACGGACTAATCCCTATTGATCGTGGTGGT 500

  scaffold26|si     287232 GAACCGCTGTTGATGTTAAGTTGTGAGGAGTGCTCGGTATGGCCTCCTTG 287281
                                                                           i 
  rnd-5_family-        501 GAACCGCTGTTGATGTTAAGTTGTGAGGAGTGCTCGGTATGGCCTCCTCG 550

  scaffold26|si     287282 GAGCTCTGGTTCACCT 287297
                                           
  rnd-5_family-        551 GAGCTCTGGTTCACCT 566

Matrix = 20p43g.matrix
Kimura (with divCpGMod) = 1.00
Transitions / transversions = 2.67 (8/3)
Gap_init rate = 0.00 (1 / 564), avg. gap size = 1.00 (1 / 1)


1535 12.69 1.69 4.15 scaffold26|size1270847 287138 287433 (979739) C rnd-1_family-1267#Unknown (0) 290 2 m_b271s001i60 89232

  scaffold26|si     287138 AAAAAAATTC--GTCAGATAGCT-TGATGGTACGACTGATCAGGTCCCGG 287184
                               i  v  --   -  -    -i                       ii
C rnd-1_family-        290 AAAAGAAGTCTAGTC-GA-AGCTGCGATGGTACGACTGATCAGGTCCCAA 243

  scaffold26|si     287185 CCAAGGATGGCTTCATTGACGGACTAATCCCTATTGATCGTGGTGGTGAA 287234
                                  v v?   ---                i   v      v --- 
C rnd-1_family-        242 CCAAGGAAGTNTTC---GACGGACTAATCCCTACTGAACGTGGTCG---A 199

  scaffold26|si     287235 CCGCTGTTGATGTTAAGTTGTGAGGAGTGCTCGGTATGGCCTCCTTGGAG 287284
                               ?    i    i               -   vi    v    i    
C rnd-1_family-        198 CCGCNGTTGGTGTTGAGTTGTGAGGAGTGC-CGGGGTGGCATCCTCGGAG 150

  scaffold26|si     287285 CTCTGGTTCACCTACGTGATAAATATT-GCACTCACGGAAGATCCACGGA 287333
                              i    i??vi       v i    - i    i   ?      i    
C rnd-1_family-        149 CTCCGGTTTNNACACGTGATCAGTATTTGTACTCGCGGNAGATCCGCGGA 100

  scaffold26|si     287334 AGATCCGGAATGACGTTCCGTGGGATCTTCGTGACCTCTTCGA-ACCAAG 287382
                                     i ? -     i?             -    ?  -   vvv
C rnd-1_family-         99 AGATCCGGAACGNC-TTCCGCNGGATCTTCGTGAC-TCTTNGACACCTTC 52

  scaffold26|si     287383 TGGACACTTTTCTGACATCCATACGGATACCATCTTTGCTTGTGGGCTCG 287432
                            v     ii          i  v    i              -       
C rnd-1_family-         51 TTGACACCCTTCTGACATCTATCCGGACACCATCTTTGCTTG-GGGCTCG 3

  scaffold26|si     287433 A 287433
                            
C rnd-1_family-          2 A 2

Matrix = 20p43g.matrix
Kimura (with divCpGMod) = 12.05
Transitions / transversions = 1.57 (22/14)
Gap_init rate = 0.05 (16 / 295), avg. gap size = 1.06 (17 / 16)


4302 2.48 0.21 0.00 scaffold26|size1270847 287438 287920 (979252) rnd-5_family-1256#Unknown 1 484 (82) m_b271s001i61 89233

  scaffold26|si     287438 GTATCTTAACTTCTTTACAAAGTCCTTGTCCCAACGGTATCTCACAAAGT 287487
                                             i                               
  rnd-5_family-          1 GTATCTTAACTTCTTTACGAAGTCCTTGTCCCAACGGTATCTCACAAAGT 50

  scaffold26|si     287488 GATCACATAGTGGGGGAAATGTAACTTATAATTTTAAAGCGACAGGGGAA 287537
                                                                             
  rnd-5_family-         51 GATCACATAGTGGGGGAAATGTAACTTATAATTTTAAAGCGACAGGGGAA 100

  scaffold26|si     287538 AAGAGTTGCCCTTCTTTTCTTATAACCTTTCCATCCTTAACACAGGGCCT 287587
                                                  i                          
  rnd-5_family-        101 AAGAGTTGCCCTTCTTTTCTTATGACCTTTCCATCCTTAACACAGGGCCT 150

  scaffold26|si     287588 TCCTACCTAACCGAGGAGTAGGGAAGAAAAGGATCTTCTTGAAACTCGAA 287637
                                                                             
  rnd-5_family-        151 TCCTACCTAACCGAGGAGTAGGGAAGAAAAGGATCTTCTTGAAACTCGAA 200

  scaffold26|si     287638 AGGTAGAAGAGGCGGTGTGTCCCAACATCACAAATCGGGCCTTCAGGTCT 287687
                                                          i                  
  rnd-5_family-        201 AGGTAGAAGAGGCGGTGTGTCCCAACATCACGAATCGGGCCTTCAGGTCT 250

  scaffold26|si     287688 GGTCTCAGGAGCAAGGGTATGAGCACCGCTTTAATACCTCGAGAGCCTGA 287737
                                                         iv               i  
  rnd-5_family-        251 GGTCTCAGGAGCAAGGGTATGAGCACCGCTCGAATACCTCGAGAGCCCGA 300

  scaffold26|si     287738 TCCATATTATCCGGCAGGGAATTCCAATGTTGTAGCAGGCCTGGTAGGTG 287787
                                      ?         v          v               i 
  rnd-5_family-        301 TCCATATTATCNGGCAGGGAAATCCAATGTTGGAGCAGGCCTGGTAGGCG 350

  scaffold26|si     287788 CAGAAAGAATAATACCATAAACACAATAACAAACCCATGGGCGGGTGGGC 287837
                                                                             
  rnd-5_family-        351 CAGAAAGAATAATACCATAAACACAATAACAAACCCATGGGCGGGTGGGC 400

  scaffold26|si     287838 GGGATAAAAAAAA-TCGTCAGATAGCTTGATGGTACAACTGATCAGGTCC 287886
                                        -                      i             
  rnd-5_family-        401 GGGATAAAAAAAATTCGTCAGATAGCTTGATGGTACGACTGATCAGGTCC 450

  scaffold26|si     287887 CGGCCAAGGATGGCTTCATTGACGGACTATTTCC 287920
                                                        v i  
  rnd-5_family-        451 CGGCCAAGGATGGCTTCATTGACGGACTAATCCC 484

Matrix = 20p43g.matrix
Kimura (with divCpGMod) = 1.38
Transitions / transversions = 2.00 (8/4)
Gap_init rate = 0.00 (1 / 482), avg. gap size = 1.00 (1 / 1)


3898 1.83 0.46 0.00 scaffold26|size1270847 287916 288352 (978820) rnd-5_family-1256#Unknown 128 566 (0) m_b271s001i62 89234

  scaffold26|si     287916 TTTCCATCCTTAACACAGGGCCTTCCTACCTAACCGAGGAGTAGGGAAGA 287965
                                                                             
  rnd-5_family-        128 TTTCCATCCTTAACACAGGGCCTTCCTACCTAACCGAGGAGTAGGGAAGA 177

  scaffold26|si     287966 AAAGAATCTTCTTGAAACTCGAAAGGTAGAAGAGGCGGTGTGTCCCAACA 288015
                               i                                             
  rnd-5_family-        178 AAAGGATCTTCTTGAAACTCGAAAGGTAGAAGAGGCGGTGTGTCCCAACA 227

  scaffold26|si     288016 TCACAAATCGGGCCTTCAGGTCTGGTCTCAGGAGCAAGGGTATGAGCACC 288065
                               i                                             
  rnd-5_family-        228 TCACGAATCGGGCCTTCAGGTCTGGTCTCAGGAGCAAGGGTATGAGCACC 277

  scaffold26|si     288066 GCTTTAATACCTCGAGAGCCTGATCCATATTATCCGGCAGGGAATTCCAA 288115
                              iv               i             ?         v     
  rnd-5_family-        278 GCTCGAATACCTCGAGAGCCCGATCCATATTATCNGGCAGGGAAATCCAA 327

  scaffold26|si     288116 TGTTGTAGCAGGCCTGGTAGGTGCAGAAAGAATAATACCATAAACACAAT 288165
                                v               i                            
  rnd-5_family-        328 TGTTGGAGCAGGCCTGGTAGGCGCAGAAAGAATAATACCATAAACACAAT 377

  scaffold26|si     288166 AACAAACCCATGGGCGGGTGGGCGGGAT-AAAAAAATTCGTCAGATAGCT 288214
                                                       -                     
  rnd-5_family-        378 AACAAACCCATGGGCGGGTGGGCGGGATAAAAAAAATTCGTCAGATAGCT 427

  scaffold26|si     288215 TGATGGTACGACTGATCAGGTCCC-GCCAAGGATGGCTTCATTGACGGAC 288263
                                                   -                         
  rnd-5_family-        428 TGATGGTACGACTGATCAGGTCCCGGCCAAGGATGGCTTCATTGACGGAC 477

  scaffold26|si     288264 TAATCCCTATTGATCGTGGTGGTGAACCGCTGTTGATGTTAAGTTGTGAG 288313
                                                                             
  rnd-5_family-        478 TAATCCCTATTGATCGTGGTGGTGAACCGCTGTTGATGTTAAGTTGTGAG 527

  scaffold26|si     288314 GAGTGCTCGGTATGGCCTCCTCGGAGCTCTGGTTCACCT 288352
                                                                  
  rnd-5_family-        528 GAGTGCTCGGTATGGCCTCCTCGGAGCTCTGGTTCACCT 566

Matrix = 20p43g.matrix
Kimura (with divCpGMod) = 1.02
Transitions / transversions = 1.67 (5/3)
Gap_init rate = 0.00 (2 / 436), avg. gap size = 1.00 (2 / 2)


1550 11.67 2.03 4.15 scaffold26|size1270847 288194 288488 (978684) C rnd-1_family-1267#Unknown (0) 290 2 m_b271s001i63 89235

  scaffold26|si     288194 AAAAAAATTC--GTCAGATAGCT-TGATGGTACGACTGATCAGGTCCCG- 288239
                               i  v  --   -  -    -i                       i-
C rnd-1_family-        290 AAAAGAAGTCTAGTC-GA-AGCTGCGATGGTACGACTGATCAGGTCCCAA 243

  scaffold26|si     288240 CCAAGGATGGCTTCATTGACGGACTAATCCCTATTGATCGTGGTGGTGAA 288289
                                  v v?   ---                i   v      v --- 
C rnd-1_family-        242 CCAAGGAAGTNTTC---GACGGACTAATCCCTACTGAACGTGGTCG---A 199

  scaffold26|si     288290 CCGCTGTTGATGTTAAGTTGTGAGGAGTGCTCGGTATGGCCTCCTCGGAG 288339
                               ?    i    i               -   vi    v         
C rnd-1_family-        198 CCGCNGTTGGTGTTGAGTTGTGAGGAGTGC-CGGGGTGGCATCCTCGGAG 150

  scaffold26|si     288340 CTCTGGTTCACCTACGTGATCAATATT-GCACTCACGGAAGATCCACGGA 288388
                              i    i??vi         i    - i    i   ?      i    
C rnd-1_family-        149 CTCCGGTTTNNACACGTGATCAGTATTTGTACTCGCGGNAGATCCGCGGA 100

  scaffold26|si     288389 AGATCCGGAATGACGTTCCGTGGGATCTTCGTGACCTCTTCGA-ACCAAG 288437
                                     i ? -     i?             -    ?  -   vvv
C rnd-1_family-         99 AGATCCGGAACGNC-TTCCGCNGGATCTTCGTGAC-TCTTNGACACCTTC 52

  scaffold26|si     288438 TGGACACTTTTCTGACATCCATACGGATACCATCTTTGCTTGTGGGCTCG 288487
                            v     ii          i  v    i              -       
C rnd-1_family-         51 TTGACACCCTTCTGACATCTATCCGGACACCATCTTTGCTTG-GGGCTCG 3

  scaffold26|si     288488 A 288488
                            
C rnd-1_family-          2 A 2

Matrix = 20p43g.matrix
Kimura (with divCpGMod) = 11.20
Transitions / transversions = 1.54 (20/13)
Gap_init rate = 0.06 (17 / 294), avg. gap size = 1.06 (18 / 17)


5152 1.42 0.35 0.00 scaffold26|size1270847 288493 289056 (978116) rnd-5_family-1256#Unknown 1 566 (0) m_b272s001i3 89236

  scaffold26|si     288493 GTATCTTAACTTCTTTACAAAGTCCTTGTCCCAACGGTATCTCACAAAGT 288542
                                             i                               
  rnd-5_family-          1 GTATCTTAACTTCTTTACGAAGTCCTTGTCCCAACGGTATCTCACAAAGT 50

  scaffold26|si     288543 GATCACATAGTGGGGGAAATGTAACTTATAATTTTAAAGCGACAGGGGAA 288592
                                                                             
  rnd-5_family-         51 GATCACATAGTGGGGGAAATGTAACTTATAATTTTAAAGCGACAGGGGAA 100

  scaffold26|si     288593 AAGAGTTGCCCTTCTTTTCTTATAACCTTTCCATCCTTAACACAGGGCCT 288642
                                                  i                          
  rnd-5_family-        101 AAGAGTTGCCCTTCTTTTCTTATGACCTTTCCATCCTTAACACAGGGCCT 150

  scaffold26|si     288643 TCCTACCTAACCGAGGAGTAGGGAAGAAAAGGATCTTCTTGAAACTCGAA 288692
                                                                             
  rnd-5_family-        151 TCCTACCTAACCGAGGAGTAGGGAAGAAAAGGATCTTCTTGAAACTCGAA 200

  scaffold26|si     288693 AGGTAGAAGAGGCGGTGTGTCCCAACATCACAAATCGGGCCTTCAGGTCT 288742
                                                          i                  
  rnd-5_family-        201 AGGTAGAAGAGGCGGTGTGTCCCAACATCACGAATCGGGCCTTCAGGTCT 250

  scaffold26|si     288743 GGTCTCAGGAGCAAGGGTATGAGCACCGCTTTAATACCTCGAGAGCCTGA 288792
                                                         iv               i  
  rnd-5_family-        251 GGTCTCAGGAGCAAGGGTATGAGCACCGCTCGAATACCTCGAGAGCCCGA 300

  scaffold26|si     288793 TCCATATTATCCGGCAGGGAAATCCAATGTTGGAGCAGGCCTGGTAGGTG 288842
                                      ?                                    i 
  rnd-5_family-        301 TCCATATTATCNGGCAGGGAAATCCAATGTTGGAGCAGGCCTGGTAGGCG 350

  scaffold26|si     288843 CAGAAAGAATA--AACATAAACACAATAACAAACCCATGGGCGGGTGGGC 288890
                                      -- v                                   
  rnd-5_family-        351 CAGAAAGAATAATACCATAAACACAATAACAAACCCATGGGCGGGTGGGC 400

  scaffold26|si     288891 GGGATAAAAAAAATTCGTCAGATAGCTTGATGGTACGACTGATCAGGTCC 288940
                                                                             
  rnd-5_family-        401 GGGATAAAAAAAATTCGTCAGATAGCTTGATGGTACGACTGATCAGGTCC 450

  scaffold26|si     288941 CGGCCAAGGATGGCTTCATTGACGGACTAATCCCTATTGATCGTGGTGGT 288990
                                                                             
  rnd-5_family-        451 CGGCCAAGGATGGCTTCATTGACGGACTAATCCCTATTGATCGTGGTGGT 500

  scaffold26|si     288991 GAACCGCTGTTGATGTTAAGTTGTGAGGAGTGCTCGGTATGGCCTCCTCG 289040
                                                                             
  rnd-5_family-        501 GAACCGCTGTTGATGTTAAGTTGTGAGGAGTGCTCGGTATGGCCTCCTCG 550

  scaffold26|si     289041 GAGCTCTGGTTCACCT 289056
                                           
  rnd-5_family-        551 GAGCTCTGGTTCACCT 566

Matrix = 20p45g.matrix
Kimura (with divCpGMod) = 0.62
Transitions / transversions = 3.00 (6/2)
Gap_init rate = 0.00 (1 / 563), avg. gap size = 2.00 (2 / 1)


1590 12.29 1.35 4.15 scaffold26|size1270847 288896 289192 (977980) C rnd-1_family-1267#Unknown (0) 290 2 m_b272s001i4 89237

  scaffold26|si     288896 AAAAAAAAT-TCGTCAGATAGCT-TGATGGTACGACTGATCAGGTCCCGG 288943
                               i  i - v   -  -    -i                       ii
C rnd-1_family-        290 AAAAGAAGTCTAGTC-GA-AGCTGCGATGGTACGACTGATCAGGTCCCAA 243

  scaffold26|si     288944 CCAAGGATGGCTTCATTGACGGACTAATCCCTATTGATCGTGGTGGTGAA 288993
                                  v v?   ---                i   v      v --- 
C rnd-1_family-        242 CCAAGGAAGTNTTC---GACGGACTAATCCCTACTGAACGTGGTCG---A 199

  scaffold26|si     288994 CCGCTGTTGATGTTAAGTTGTGAGGAGTGCTCGGTATGGCCTCCTCGGAG 289043
                               ?    i    i               -   vi    v         
C rnd-1_family-        198 CCGCNGTTGGTGTTGAGTTGTGAGGAGTGC-CGGGGTGGCATCCTCGGAG 150

  scaffold26|si     289044 CTCTGGTTCACCTACGTGATCAATATT-GCACTCACGGAAGATCCACGGA 289092
                              i    i??vi         i    - i    i   ?      i    
C rnd-1_family-        149 CTCCGGTTTNNACACGTGATCAGTATTTGTACTCGCGGNAGATCCGCGGA 100

  scaffold26|si     289093 AGATCCGGAATGACGTTCCGTGGGATCTTCGTGACCTCTTCGA-ACCAAG 289141
                                     i ? -     i?             -    ?  -   vvv
C rnd-1_family-         99 AGATCCGGAACGNC-TTCCGCNGGATCTTCGTGAC-TCTTNGACACCTTC 52

  scaffold26|si     289142 TGGACACTTTTCTGACATCCATACGGATACCATCTTTGCTTGTGGGCTCG 289191
                            v     ii          i  v    i              -       
C rnd-1_family-         51 TTGACACCCTTCTGACATCTATCCGGACACCATCTTTGCTTG-GGGCTCG 3

  scaffold26|si     289192 A 289192
                            
C rnd-1_family-          2 A 2

Matrix = 20p45g.matrix
Kimura (with divCpGMod) = 11.98
Transitions / transversions = 1.69 (22/13)
Gap_init rate = 0.05 (16 / 296), avg. gap size = 1.00 (16 / 16)


5125 1.60 0.35 0.00 scaffold26|size1270847 289197 289760 (977412) rnd-5_family-1256#Unknown 1 566 (0) m_b272s001i5 89238

  scaffold26|si     289197 GTATCTTAACTTCTTTACAAAGTCCTTGTCCCAACGGTATCTCACAAAGT 289246
                                             i                               
  rnd-5_family-          1 GTATCTTAACTTCTTTACGAAGTCCTTGTCCCAACGGTATCTCACAAAGT 50

  scaffold26|si     289247 GATCACATAGTGGGGGAAATGTAACTTATAATTTTAAAGCGACAGGGGAA 289296
                                                                             
  rnd-5_family-         51 GATCACATAGTGGGGGAAATGTAACTTATAATTTTAAAGCGACAGGGGAA 100

  scaffold26|si     289297 AAGAGTTGCCCTTCTTTTCTTATAACCTTTCCATCCTTAACACAGGGCCT 289346
                                                  i                          
  rnd-5_family-        101 AAGAGTTGCCCTTCTTTTCTTATGACCTTTCCATCCTTAACACAGGGCCT 150

  scaffold26|si     289347 TCCTACCTAACCGAGGAGTAGGGAAGAAAAGGATCTTCTTGAAACTCGAA 289396
                                                                             
  rnd-5_family-        151 TCCTACCTAACCGAGGAGTAGGGAAGAAAAGGATCTTCTTGAAACTCGAA 200

  scaffold26|si     289397 AGGTAGAAGAGGCGGTGTGTCCCAACATCACAAATCGGGCCTTCAGGTCT 289446
                                                          i                  
  rnd-5_family-        201 AGGTAGAAGAGGCGGTGTGTCCCAACATCACGAATCGGGCCTTCAGGTCT 250

  scaffold26|si     289447 GGTCTCAGGAGCAAGGGTATGAGCACCGCTTTAATACCTCGAGAGCCTGA 289496
                                                         iv               i  
  rnd-5_family-        251 GGTCTCAGGAGCAAGGGTATGAGCACCGCTCGAATACCTCGAGAGCCCGA 300

  scaffold26|si     289497 TCCATATTATCCGGCAGGGAAATCCAATGTTGGAGCAGGCCTGGTAGGTG 289546
                                      ?                                    i 
  rnd-5_family-        301 TCCATATTATCNGGCAGGGAAATCCAATGTTGGAGCAGGCCTGGTAGGCG 350

  scaffold26|si     289547 CAGAAAGAATA--AACATAAACACAATAACAAACCCATGGGCGGGTGGGC 289594
                                      -- v                                   
  rnd-5_family-        351 CAGAAAGAATAATACCATAAACACAATAACAAACCCATGGGCGGGTGGGC 400

  scaffold26|si     289595 GGGATAAAAAAAAATCGTCAGATAGCTTGATGGTACGACTGATCAGGTCC 289644
                                        v                                    
  rnd-5_family-        401 GGGATAAAAAAAATTCGTCAGATAGCTTGATGGTACGACTGATCAGGTCC 450

  scaffold26|si     289645 CGGCCAAGGATGGCTTCATTGACGGACTAATCCCTATTGATCGTGGTGGT 289694
                                                                             
  rnd-5_family-        451 CGGCCAAGGATGGCTTCATTGACGGACTAATCCCTATTGATCGTGGTGGT 500

  scaffold26|si     289695 GAACCGCTGTTGATGTTAAGTTGTGAGGAGTGCTCGGTATGGCCTCCTCG 289744
                                                                             
  rnd-5_family-        501 GAACCGCTGTTGATGTTAAGTTGTGAGGAGTGCTCGGTATGGCCTCCTCG 550

  scaffold26|si     289745 GAGCTCTGGTTCACCT 289760
                                           
  rnd-5_family-        551 GAGCTCTGGTTCACCT 566

Matrix = 20p45g.matrix
Kimura (with divCpGMod) = 0.80
Transitions / transversions = 2.00 (6/3)
Gap_init rate = 0.00 (1 / 563), avg. gap size = 2.00 (2 / 1)


1599 11.99 1.69 4.15 scaffold26|size1270847 289601 289896 (977276) C rnd-1_family-1267#Unknown (0) 290 2 m_b272s001i6 89239

  scaffold26|si     289601 AAAAAAAATC--GTCAGATAGCT-TGATGGTACGACTGATCAGGTCCCGG 289647
                               i  i  --   -  -    -i                       ii
C rnd-1_family-        290 AAAAGAAGTCTAGTC-GA-AGCTGCGATGGTACGACTGATCAGGTCCCAA 243

  scaffold26|si     289648 CCAAGGATGGCTTCATTGACGGACTAATCCCTATTGATCGTGGTGGTGAA 289697
                                  v v?   ---                i   v      v --- 
C rnd-1_family-        242 CCAAGGAAGTNTTC---GACGGACTAATCCCTACTGAACGTGGTCG---A 199

  scaffold26|si     289698 CCGCTGTTGATGTTAAGTTGTGAGGAGTGCTCGGTATGGCCTCCTCGGAG 289747
                               ?    i    i               -   vi    v         
C rnd-1_family-        198 CCGCNGTTGGTGTTGAGTTGTGAGGAGTGC-CGGGGTGGCATCCTCGGAG 150

  scaffold26|si     289748 CTCTGGTTCACCTACGTGATCAATATT-GCACTCACGGAAGATCCACGGA 289796
                              i    i??vi         i    - i    i   ?      i    
C rnd-1_family-        149 CTCCGGTTTNNACACGTGATCAGTATTTGTACTCGCGGNAGATCCGCGGA 100

  scaffold26|si     289797 AGATCCGGAATGACGTTCCGTGGGATCTTCGTGACCTCTTCGA-ACCAAG 289845
                                     i ? -     i?             -    ?  -   vvv
C rnd-1_family-         99 AGATCCGGAACGNC-TTCCGCNGGATCTTCGTGAC-TCTTNGACACCTTC 52

  scaffold26|si     289846 TGGACACTTTTCTGACATCCATACGGATACCATCTTTGCTTGTGGGCTCG 289895
                            v     ii          i  v    i              -       
C rnd-1_family-         51 TTGACACCCTTCTGACATCTATCCGGACACCATCTTTGCTTG-GGGCTCG 3

  scaffold26|si     289896 A 289896
                            
C rnd-1_family-          2 A 2

Matrix = 20p45g.matrix
Kimura (with divCpGMod) = 11.61
Transitions / transversions = 1.83 (22/12)
Gap_init rate = 0.05 (16 / 295), avg. gap size = 1.06 (17 / 16)


5137 1.24 0.53 0.00 scaffold26|size1270847 289901 290463 (976709) rnd-5_family-1256#Unknown 1 566 (0) m_b272s001i7 89240

  scaffold26|si     289901 GTATCTTAACTTCTTTACAAAGTCCTTGTCCCAACGGTATCTCACAAAGT 289950
                                             i                               
  rnd-5_family-          1 GTATCTTAACTTCTTTACGAAGTCCTTGTCCCAACGGTATCTCACAAAGT 50

  scaffold26|si     289951 GATCACATAGTGGGGGAAATGTAACTTATAATTTTAAAGCGACAGGGGAA 290000
                                                                             
  rnd-5_family-         51 GATCACATAGTGGGGGAAATGTAACTTATAATTTTAAAGCGACAGGGGAA 100

  scaffold26|si     290001 AAGAGTTGCCCTTCTTTTCTTATAACCTTTCCATCCTTAACACAGGGCCT 290050
                                                  i                          
  rnd-5_family-        101 AAGAGTTGCCCTTCTTTTCTTATGACCTTTCCATCCTTAACACAGGGCCT 150

  scaffold26|si     290051 TCCTACCTAACCGAGGAGTAGGGAAGAAAAGGATCTTCTTGAAACTCGAA 290100
                                                                             
  rnd-5_family-        151 TCCTACCTAACCGAGGAGTAGGGAAGAAAAGGATCTTCTTGAAACTCGAA 200

  scaffold26|si     290101 AGGTAGAAGAGGCGGTGTGTCCCAACATCACAAATCGGGCCTTCAGGTCT 290150
                                                          i                  
  rnd-5_family-        201 AGGTAGAAGAGGCGGTGTGTCCCAACATCACGAATCGGGCCTTCAGGTCT 250

  scaffold26|si     290151 GGTCTCAGGAGCAAGGGTATGAGCACCGCTTTAATACCTCGAGAGCCTGA 290200
                                                         iv               i  
  rnd-5_family-        251 GGTCTCAGGAGCAAGGGTATGAGCACCGCTCGAATACCTCGAGAGCCCGA 300

  scaffold26|si     290201 TCCATATTATCCGGCAGGGAAATCCAATGTTGGAGCAGGCCTGGTAGGTG 290250
                                      ?                                    i 
  rnd-5_family-        301 TCCATATTATCNGGCAGGGAAATCCAATGTTGGAGCAGGCCTGGTAGGCG 350

  scaffold26|si     290251 CAGAAAGAATAA-ACCATAAACACAATAACAAACCCATGGGCGGGTGGGC 290299
                                       -                                     
  rnd-5_family-        351 CAGAAAGAATAATACCATAAACACAATAACAAACCCATGGGCGGGTGGGC 400

  scaffold26|si     290300 GGGATAAAAAAA--TCGTCAGATAGCTTGATGGTACGACTGATCAGGTCC 290347
                                       --                                    
  rnd-5_family-        401 GGGATAAAAAAAATTCGTCAGATAGCTTGATGGTACGACTGATCAGGTCC 450

  scaffold26|si     290348 CGGCCAAGGATGGCTTCATTGACGGACTAATCCCTATTGATCGTGGTGGT 290397
                                                                             
  rnd-5_family-        451 CGGCCAAGGATGGCTTCATTGACGGACTAATCCCTATTGATCGTGGTGGT 500

  scaffold26|si     290398 GAACCGCTGTTGATGTTAAGTTGTGAGGAGTGCTCGGTATGGCCTCCTCG 290447
                                                                             
  rnd-5_family-        501 GAACCGCTGTTGATGTTAAGTTGTGAGGAGTGCTCGGTATGGCCTCCTCG 550

  scaffold26|si     290448 GAGCTCTGGTTCACCT 290463
                                           
  rnd-5_family-        551 GAGCTCTGGTTCACCT 566

Matrix = 20p45g.matrix
Kimura (with divCpGMod) = 0.45
Transitions / transversions = 6.00 (6/1)
Gap_init rate = 0.00 (2 / 562), avg. gap size = 1.50 (3 / 2)


1588 12.03 1.69 4.17 scaffold26|size1270847 290305 290599 (976573) C rnd-1_family-1267#Unknown (1) 289 2 m_b272s001i8 89241

  scaffold26|si     290305 AAAAAAATC--GTCAGATAGCT-TGATGGTACGACTGATCAGGTCCCGGC 290351
                              i  i  --   -  -    -i                       ii 
C rnd-1_family-        289 AAAGAAGTCTAGTC-GA-AGCTGCGATGGTACGACTGATCAGGTCCCAAC 242

  scaffold26|si     290352 CAAGGATGGCTTCATTGACGGACTAATCCCTATTGATCGTGGTGGTGAAC 290401
                                 v v?   ---                i   v      v ---  
C rnd-1_family-        241 CAAGGAAGTNTTC---GACGGACTAATCCCTACTGAACGTGGTCG---AC 198

  scaffold26|si     290402 CGCTGTTGATGTTAAGTTGTGAGGAGTGCTCGGTATGGCCTCCTCGGAGC 290451
                              ?    i    i               -   vi    v          
C rnd-1_family-        197 CGCNGTTGGTGTTGAGTTGTGAGGAGTGC-CGGGGTGGCATCCTCGGAGC 149

  scaffold26|si     290452 TCTGGTTCACCTACGTGATCAATATT-GCACTCACGGAAGATCCACGGAA 290500
                             i    i??vi         i    - i    i   ?      i     
C rnd-1_family-        148 TCCGGTTTNNACACGTGATCAGTATTTGTACTCGCGGNAGATCCGCGGAA 99

  scaffold26|si     290501 GATCCGGAATGACGTTCCGTGGGATCTTCGTGACCTCTTCGA-ACCAAGT 290549
                                    i ? -     i?             -    ?  -   vvv 
C rnd-1_family-         98 GATCCGGAACGNC-TTCCGCNGGATCTTCGTGAC-TCTTNGACACCTTCT 51

  scaffold26|si     290550 GGACACTTTTCTGACATCCATACGGATACCATCTTTGCTTGTGGGCTCGA 290599
                           v     ii          i  v    i              -        
C rnd-1_family-         50 TGACACCCTTCTGACATCTATCCGGACACCATCTTTGCTTG-GGGCTCGA 2

Matrix = 20p45g.matrix
Kimura (with divCpGMod) = 11.65
Transitions / transversions = 1.83 (22/12)
Gap_init rate = 0.05 (16 / 294), avg. gap size = 1.06 (17 / 16)


5189 1.41 0.00 0.18 scaffold26|size1270847 290604 291170 (976002) rnd-5_family-1256#Unknown 1 566 (0) m_b272s001i9 89242

  scaffold26|si     290604 GTATCTTAACTTCTTTACAAAGTCCTTGTCCCAACGGTATCTCACAAAGT 290653
                                             i                               
  rnd-5_family-          1 GTATCTTAACTTCTTTACGAAGTCCTTGTCCCAACGGTATCTCACAAAGT 50

  scaffold26|si     290654 GATCACATAGTGGGGGAAATGTAACTTATAATTTTAAAGCGACAGGGGAA 290703
                                                                             
  rnd-5_family-         51 GATCACATAGTGGGGGAAATGTAACTTATAATTTTAAAGCGACAGGGGAA 100

  scaffold26|si     290704 AAGAGTTGCCCTTCTTTTCTTATAACCTTTCCATCCTTAACACAGGGCCT 290753
                                                  i                          
  rnd-5_family-        101 AAGAGTTGCCCTTCTTTTCTTATGACCTTTCCATCCTTAACACAGGGCCT 150

  scaffold26|si     290754 TCCTACCTAACCGAGGAGTAGGGAAGAAAAGAATCTTCTTGAAACTCGAA 290803
                                                          i                  
  rnd-5_family-        151 TCCTACCTAACCGAGGAGTAGGGAAGAAAAGGATCTTCTTGAAACTCGAA 200

  scaffold26|si     290804 AGGTAGAAGAGGCGGTGTGTCCCAACATCACAAATCGGGCCTTCAGGTCT 290853
                                                          i                  
  rnd-5_family-        201 AGGTAGAAGAGGCGGTGTGTCCCAACATCACGAATCGGGCCTTCAGGTCT 250

  scaffold26|si     290854 GGTCTCAGGAGCAAGGGTATGAGCACCGCTTTAATACCTCGAGAGCCTGA 290903
                                                         iv               i  
  rnd-5_family-        251 GGTCTCAGGAGCAAGGGTATGAGCACCGCTCGAATACCTCGAGAGCCCGA 300

  scaffold26|si     290904 TCCATATTATCCGGCAGGGAAATCCAATGTTGGAGCAGGCCTGGTAGGTG 290953
                                      ?                                    i 
  rnd-5_family-        301 TCCATATTATCNGGCAGGGAAATCCAATGTTGGAGCAGGCCTGGTAGGCG 350

  scaffold26|si     290954 CAGAAAGAATAATACCATAAACACAATAACAAACCCATGGGCGGGTGGGC 291003
                                                                             
  rnd-5_family-        351 CAGAAAGAATAATACCATAAACACAATAACAAACCCATGGGCGGGTGGGC 400

  scaffold26|si     291004 GGGATAAAAAAAAATTCGTCAGATAGCTTGATGGTACGACTGATCAGGTC 291053
                                -                                            
  rnd-5_family-        401 GGGAT-AAAAAAAATTCGTCAGATAGCTTGATGGTACGACTGATCAGGTC 449

  scaffold26|si     291054 CCGGCCAAGGATGGCTTCATTGACGGACTAATCCCTATTGATCGTGGTGG 291103
                                                                             
  rnd-5_family-        450 CCGGCCAAGGATGGCTTCATTGACGGACTAATCCCTATTGATCGTGGTGG 499

  scaffold26|si     291104 TGAACCGCTGTTGATGTTAAGTTGTGAGGAGTGCTCGGTATGGCCTCCTC 291153
                                                                             
  rnd-5_family-        500 TGAACCGCTGTTGATGTTAAGTTGTGAGGAGTGCTCGGTATGGCCTCCTC 549

  scaffold26|si     291154 GGAGCTCTGGTTCACCT 291170
                                            
  rnd-5_family-        550 GGAGCTCTGGTTCACCT 566

Matrix = 20p45g.matrix
Kimura (with divCpGMod) = 0.62
Transitions / transversions = 7.00 (7/1)
Gap_init rate = 0.00 (1 / 566), avg. gap size = 1.00 (1 / 1)


1551 12.33 1.69 4.15 scaffold26|size1270847 291010 291305 (975867) C rnd-1_family-1267#Unknown (0) 290 2 m_b272s001i10 89243

  scaffold26|si     291010 AAAAAAAAT-TCGTCAGATAGCT-TGATGGTACGACTGATCAGGTCCCGG 291057
                               i  i - v   -  -    -i                       ii
C rnd-1_family-        290 AAAAGAAGTCTAGTC-GA-AGCTGCGATGGTACGACTGATCAGGTCCCAA 243

  scaffold26|si     291058 CCAAGGATGGCTTCATTGACGGACTAATCCCTATTGATCGTGGTGGTGAA 291107
                                  v v?   ---                i   v      v --- 
C rnd-1_family-        242 CCAAGGAAGTNTTC---GACGGACTAATCCCTACTGAACGTGGTCG---A 199

  scaffold26|si     291108 CCGCTGTTGATGTTAAGTTGTGAGGAGTGCTCGGTATGGCCTCCTCGGAG 291157
                               ?    i    i               -   vi    v         
C rnd-1_family-        198 CCGCNGTTGGTGTTGAGTTGTGAGGAGTGC-CGGGGTGGCATCCTCGGAG 150

  scaffold26|si     291158 CTCTGGTTCACCTACGTGATCAATATT-GCACTCACGGAAGATCCACGGA 291206
                              i    i??vi         i    - i    i   ?      i    
C rnd-1_family-        149 CTCCGGTTTNNACACGTGATCAGTATTTGTACTCGCGGNAGATCCGCGGA 100

  scaffold26|si     291207 AGATCCG-AATGACGTTCCGTGGGATCTTCGTGACCTCTTCGA-ACCAAG 291254
                                  -  i ? -     i?             -    ?  -   vvv
C rnd-1_family-         99 AGATCCGGAACGNC-TTCCGCNGGATCTTCGTGAC-TCTTNGACACCTTC 52

  scaffold26|si     291255 TGGACACTTTTCTGACATCCATACGGATACCATCTTTGCTTGTGGGCTCG 291304
                            v     ii          i  v    i              -       
C rnd-1_family-         51 TTGACACCCTTCTGACATCTATCCGGACACCATCTTTGCTTG-GGGCTCG 3

  scaffold26|si     291305 A 291305
                            
C rnd-1_family-          2 A 2

Matrix = 20p45g.matrix
Kimura (with divCpGMod) = 12.03
Transitions / transversions = 1.69 (22/13)
Gap_init rate = 0.06 (17 / 295), avg. gap size = 1.00 (17 / 17)


5232 1.24 0.00 0.00 scaffold26|size1270847 291310 291875 (975297) rnd-5_family-1256#Unknown 1 566 (0) m_b272s001i11 89244

  scaffold26|si     291310 GTATCTTAACTTCTTTACAAAGTCCTTGTCCCAACGGTATCTCACAAAGT 291359
                                             i                               
  rnd-5_family-          1 GTATCTTAACTTCTTTACGAAGTCCTTGTCCCAACGGTATCTCACAAAGT 50

  scaffold26|si     291360 GATCACATAGTGGGGGAAATGTAACTTATAATTTTAAAGCGACAGGGGAA 291409
                                                                             
  rnd-5_family-         51 GATCACATAGTGGGGGAAATGTAACTTATAATTTTAAAGCGACAGGGGAA 100

  scaffold26|si     291410 AAGAGTTGCCCTTCTTTTCTTATAACCTTTCCATCCTTAACACAGGGCCT 291459
                                                  i                          
  rnd-5_family-        101 AAGAGTTGCCCTTCTTTTCTTATGACCTTTCCATCCTTAACACAGGGCCT 150

  scaffold26|si     291460 TCCTACCTAACCGAGGAGTAGGGAAGAAAAGGATCTTCTTGAAACTCGAA 291509
                                                                             
  rnd-5_family-        151 TCCTACCTAACCGAGGAGTAGGGAAGAAAAGGATCTTCTTGAAACTCGAA 200

  scaffold26|si     291510 AGGTAGAAGAGGCGGTGTGTCCCAACATCACAAATCGGGCCTTCAGGTCT 291559
                                                          i                  
  rnd-5_family-        201 AGGTAGAAGAGGCGGTGTGTCCCAACATCACGAATCGGGCCTTCAGGTCT 250

  scaffold26|si     291560 GGTCTCAGGAGCAAGGGTATGAGCACCGCTTTAATACCTCGAGAGCCTGA 291609
                                                         iv               i  
  rnd-5_family-        251 GGTCTCAGGAGCAAGGGTATGAGCACCGCTCGAATACCTCGAGAGCCCGA 300

  scaffold26|si     291610 TCCATATTATCCGGCAGGGAAATCCAATGTTGGAGCAGGCCTGGTAGGTG 291659
                                      ?                                    i 
  rnd-5_family-        301 TCCATATTATCNGGCAGGGAAATCCAATGTTGGAGCAGGCCTGGTAGGCG 350

  scaffold26|si     291660 CAGAAAGAATAATACCATAAACACAATAACAAACCCATGGGCGGGTGGGC 291709
                                                                             
  rnd-5_family-        351 CAGAAAGAATAATACCATAAACACAATAACAAACCCATGGGCGGGTGGGC 400

  scaffold26|si     291710 GGGATAAAAAAAATTCGTCAGATAGCTTGATGGTACGACTGATCAGGTCC 291759
                                                                             
  rnd-5_family-        401 GGGATAAAAAAAATTCGTCAGATAGCTTGATGGTACGACTGATCAGGTCC 450

  scaffold26|si     291760 CGGCCAAGGATGGCTTCATTGACGGACTAATCCCTATTGATCGTGGTGGT 291809
                                                                             
  rnd-5_family-        451 CGGCCAAGGATGGCTTCATTGACGGACTAATCCCTATTGATCGTGGTGGT 500

  scaffold26|si     291810 GAACCGCTGTTGATGTTAAGTTGTGAGGAGTGCTCGGTATGGCCTCCTCG 291859
                                                                             
  rnd-5_family-        501 GAACCGCTGTTGATGTTAAGTTGTGAGGAGTGCTCGGTATGGCCTCCTCG 550

  scaffold26|si     291860 GAGCTCTGGTTCACCT 291875
                                           
  rnd-5_family-        551 GAGCTCTGGTTCACCT 566

Matrix = 20p45g.matrix
Kimura (with divCpGMod) = 0.44
Transitions / transversions = 6.00 (6/1)
Gap_init rate = 0.00 (0 / 565), avg. gap size = 0.0 (0 / 0)


1590 12.29 1.35 4.15 scaffold26|size1270847 291715 292011 (975161) C rnd-1_family-1267#Unknown (0) 290 2 m_b272s001i12 89245

  scaffold26|si     291715 AAAAAAAAT-TCGTCAGATAGCT-TGATGGTACGACTGATCAGGTCCCGG 291762
                               i  i - v   -  -    -i                       ii
C rnd-1_family-        290 AAAAGAAGTCTAGTC-GA-AGCTGCGATGGTACGACTGATCAGGTCCCAA 243

  scaffold26|si     291763 CCAAGGATGGCTTCATTGACGGACTAATCCCTATTGATCGTGGTGGTGAA 291812
                                  v v?   ---                i   v      v --- 
C rnd-1_family-        242 CCAAGGAAGTNTTC---GACGGACTAATCCCTACTGAACGTGGTCG---A 199

  scaffold26|si     291813 CCGCTGTTGATGTTAAGTTGTGAGGAGTGCTCGGTATGGCCTCCTCGGAG 291862
                               ?    i    i               -   vi    v         
C rnd-1_family-        198 CCGCNGTTGGTGTTGAGTTGTGAGGAGTGC-CGGGGTGGCATCCTCGGAG 150

  scaffold26|si     291863 CTCTGGTTCACCTACGTGATCAATATT-GCACTCACGGAAGATCCACGGA 291911
                              i    i??vi         i    - i    i   ?      i    
C rnd-1_family-        149 CTCCGGTTTNNACACGTGATCAGTATTTGTACTCGCGGNAGATCCGCGGA 100

  scaffold26|si     291912 AGATCCGGAATGACGTTCCGTGGGATCTTCGTGACCTCTTCGA-ACCAAG 291960
                                     i ? -     i?             -    ?  -   vvv
C rnd-1_family-         99 AGATCCGGAACGNC-TTCCGCNGGATCTTCGTGAC-TCTTNGACACCTTC 52

  scaffold26|si     291961 TGGACACTTTTCTGACATCCATACGGATACCATCTTTGCTTGTGGGCTCG 292010
                            v     ii          i  v    i              -       
C rnd-1_family-         51 TTGACACCCTTCTGACATCTATCCGGACACCATCTTTGCTTG-GGGCTCG 3

  scaffold26|si     292011 A 292011
                            
C rnd-1_family-          2 A 2

Matrix = 20p45g.matrix
Kimura (with divCpGMod) = 11.98
Transitions / transversions = 1.69 (22/13)
Gap_init rate = 0.05 (16 / 296), avg. gap size = 1.00 (16 / 16)


5232 1.24 0.00 0.00 scaffold26|size1270847 292016 292581 (974591) rnd-5_family-1256#Unknown 1 566 (0) m_b272s001i13 89246

  scaffold26|si     292016 GTATCTTAACTTCTTTACAAAGTCCTTGTCCCAACGGTATCTCACAAAGT 292065
                                             i                               
  rnd-5_family-          1 GTATCTTAACTTCTTTACGAAGTCCTTGTCCCAACGGTATCTCACAAAGT 50

  scaffold26|si     292066 GATCACATAGTGGGGGAAATGTAACTTATAATTTTAAAGCGACAGGGGAA 292115
                                                                             
  rnd-5_family-         51 GATCACATAGTGGGGGAAATGTAACTTATAATTTTAAAGCGACAGGGGAA 100

  scaffold26|si     292116 AAGAGTTGCCCTTCTTTTCTTATAACCTTTCCATCCTTAACACAGGGCCT 292165
                                                  i                          
  rnd-5_family-        101 AAGAGTTGCCCTTCTTTTCTTATGACCTTTCCATCCTTAACACAGGGCCT 150

  scaffold26|si     292166 TCCTACCTAACCGAGGAGTAGGGAAGAAAAGGATCTTCTTGAAACTCGAA 292215
                                                                             
  rnd-5_family-        151 TCCTACCTAACCGAGGAGTAGGGAAGAAAAGGATCTTCTTGAAACTCGAA 200

  scaffold26|si     292216 AGGTAGAAGAGGCGGTGTGTCCCAACATCACAAATCGGGCCTTCAGGTCT 292265
                                                          i                  
  rnd-5_family-        201 AGGTAGAAGAGGCGGTGTGTCCCAACATCACGAATCGGGCCTTCAGGTCT 250

  scaffold26|si     292266 GGTCTCAGGAGCAAGGGTATGAGCACCGCTTTAATACCTCGAGAGCCTGA 292315
                                                         iv               i  
  rnd-5_family-        251 GGTCTCAGGAGCAAGGGTATGAGCACCGCTCGAATACCTCGAGAGCCCGA 300

  scaffold26|si     292316 TCCATATTATCCGGCAGGGAAATCCAATGTTGGAGCAGGCCTGGTAGGTG 292365
                                      ?                                    i 
  rnd-5_family-        301 TCCATATTATCNGGCAGGGAAATCCAATGTTGGAGCAGGCCTGGTAGGCG 350

  scaffold26|si     292366 CAGAAAGAATAATACCATAAACACAATAACAAACCCATGGGCGGGTGGGC 292415
                                                                             
  rnd-5_family-        351 CAGAAAGAATAATACCATAAACACAATAACAAACCCATGGGCGGGTGGGC 400

  scaffold26|si     292416 GGGATAAAAAAAATTCGTCAGATAGCTTGATGGTACGACTGATCAGGTCC 292465
                                                                             
  rnd-5_family-        401 GGGATAAAAAAAATTCGTCAGATAGCTTGATGGTACGACTGATCAGGTCC 450

  scaffold26|si     292466 CGGCCAAGGATGGCTTCATTGACGGACTAATCCCTATTGATCGTGGTGGT 292515
                                                                             
  rnd-5_family-        451 CGGCCAAGGATGGCTTCATTGACGGACTAATCCCTATTGATCGTGGTGGT 500

  scaffold26|si     292516 GAACCGCTGTTGATGTTAAGTTGTGAGGAGTGCTCGGTATGGCCTCCTCG 292565
                                                                             
  rnd-5_family-        501 GAACCGCTGTTGATGTTAAGTTGTGAGGAGTGCTCGGTATGGCCTCCTCG 550

  scaffold26|si     292566 GAGCTCTGGTTCACCT 292581
                                           
  rnd-5_family-        551 GAGCTCTGGTTCACCT 566

Matrix = 20p45g.matrix
Kimura (with divCpGMod) = 0.44
Transitions / transversions = 6.00 (6/1)
Gap_init rate = 0.00 (0 / 565), avg. gap size = 0.0 (0 / 0)


1590 12.29 1.35 4.15 scaffold26|size1270847 292421 292717 (974455) C rnd-1_family-1267#Unknown (0) 290 2 m_b272s001i14 89247

  scaffold26|si     292421 AAAAAAAAT-TCGTCAGATAGCT-TGATGGTACGACTGATCAGGTCCCGG 292468
                               i  i - v   -  -    -i                       ii
C rnd-1_family-        290 AAAAGAAGTCTAGTC-GA-AGCTGCGATGGTACGACTGATCAGGTCCCAA 243

  scaffold26|si     292469 CCAAGGATGGCTTCATTGACGGACTAATCCCTATTGATCGTGGTGGTGAA 292518
                                  v v?   ---                i   v      v --- 
C rnd-1_family-        242 CCAAGGAAGTNTTC---GACGGACTAATCCCTACTGAACGTGGTCG---A 199

  scaffold26|si     292519 CCGCTGTTGATGTTAAGTTGTGAGGAGTGCTCGGTATGGCCTCCTCGGAG 292568
                               ?    i    i               -   vi    v         
C rnd-1_family-        198 CCGCNGTTGGTGTTGAGTTGTGAGGAGTGC-CGGGGTGGCATCCTCGGAG 150

  scaffold26|si     292569 CTCTGGTTCACCTACGTGATCAATATT-GCACTCACGGAAGATCCACGGA 292617
                              i    i??vi         i    - i    i   ?      i    
C rnd-1_family-        149 CTCCGGTTTNNACACGTGATCAGTATTTGTACTCGCGGNAGATCCGCGGA 100

  scaffold26|si     292618 AGATCCGGAATGACGTTCCGTGGGATCTTCGTGACCTCTTCGA-ACCAAG 292666
                                     i ? -     i?             -    ?  -   vvv
C rnd-1_family-         99 AGATCCGGAACGNC-TTCCGCNGGATCTTCGTGAC-TCTTNGACACCTTC 52

  scaffold26|si     292667 TGGACACTTTTCTGACATCCATACGGATACCATCTTTGCTTGTGGGCTCG 292716
                            v     ii          i  v    i              -       
C rnd-1_family-         51 TTGACACCCTTCTGACATCTATCCGGACACCATCTTTGCTTG-GGGCTCG 3

  scaffold26|si     292717 A 292717
                            
C rnd-1_family-          2 A 2

Matrix = 20p45g.matrix
Kimura (with divCpGMod) = 11.98
Transitions / transversions = 1.69 (22/13)
Gap_init rate = 0.05 (16 / 296), avg. gap size = 1.00 (16 / 16)


5060 2.13 0.35 0.00 scaffold26|size1270847 292722 293285 (973887) rnd-5_family-1256#Unknown 1 566 (0) m_b272s001i15 89248

  scaffold26|si     292722 GTATCTTAACTTCTTTACAAAGTCCTTGTCCCAACGGTATCTCACAAAGT 292771
                                             i                               
  rnd-5_family-          1 GTATCTTAACTTCTTTACGAAGTCCTTGTCCCAACGGTATCTCACAAAGT 50

  scaffold26|si     292772 GATCACATAGTGGGGGAAATGTAACTTATAATTTTAAAGCGACAGGGGAA 292821
                                                                             
  rnd-5_family-         51 GATCACATAGTGGGGGAAATGTAACTTATAATTTTAAAGCGACAGGGGAA 100

  scaffold26|si     292822 AAGAGTTGCCCCTCTTTACTTATAACCTTTCCATCCTTAACACAGGGCCT 292871
                                      i     v     i                          
  rnd-5_family-        101 AAGAGTTGCCCTTCTTTTCTTATGACCTTTCCATCCTTAACACAGGGCCT 150

  scaffold26|si     292872 TCCTACCTAACCGAGGAGTAGGGAAGAAATGGATCTTCTTGAAACTCGAA 292921
                                                        v                    
  rnd-5_family-        151 TCCTACCTAACCGAGGAGTAGGGAAGAAAAGGATCTTCTTGAAACTCGAA 200

  scaffold26|si     292922 AGGTAGAAGAGGCGGTGTGTCCCAACATCACAAATCGGGCCTTCAGGTCT 292971
                                                          i                  
  rnd-5_family-        201 AGGTAGAAGAGGCGGTGTGTCCCAACATCACGAATCGGGCCTTCAGGTCT 250

  scaffold26|si     292972 GGTCTCAGGAGCAAGGGTATGAGCACCGCTTTAATACCTCGAGAGCCTGA 293021
                                                         iv               i  
  rnd-5_family-        251 GGTCTCAGGAGCAAGGGTATGAGCACCGCTCGAATACCTCGAGAGCCCGA 300

  scaffold26|si     293022 TCCATATTATCCGGCAGGGAATTCCAATGTTGTAGCAGGCCTGGTAGGTG 293071
                                      ?         v          v               i 
  rnd-5_family-        301 TCCATATTATCNGGCAGGGAAATCCAATGTTGGAGCAGGCCTGGTAGGCG 350

  scaffold26|si     293072 CAGAAAGAATAATACCATAAACACAATAACAAACCCATGGGCGGGTGGGC 293121
                                                                             
  rnd-5_family-        351 CAGAAAGAATAATACCATAAACACAATAACAAACCCATGGGCGGGTGGGC 400

  scaffold26|si     293122 GGGATAAAAAAA--TCGTCAGATAGCTTGATGGTACGACTGATCAGGTCC 293169
                                       --                                    
  rnd-5_family-        401 GGGATAAAAAAAATTCGTCAGATAGCTTGATGGTACGACTGATCAGGTCC 450

  scaffold26|si     293170 CGGCCAAGGATGGCTTCATTGACGGACTAATCCCTATTGATCGTGGTGGT 293219
                                                                             
  rnd-5_family-        451 CGGCCAAGGATGGCTTCATTGACGGACTAATCCCTATTGATCGTGGTGGT 500

  scaffold26|si     293220 GAACCGCTGTTGATGTTAAGTTGTGAGGAGTGCTCGGTATGGCCTCCTCG 293269
                                                                             
  rnd-5_family-        501 GAACCGCTGTTGATGTTAAGTTGTGAGGAGTGCTCGGTATGGCCTCCTCG 550

  scaffold26|si     293270 GAGCTCTGGTTCACCT 293285
                                           
  rnd-5_family-        551 GAGCTCTGGTTCACCT 566

Matrix = 20p45g.matrix
Kimura (with divCpGMod) = 1.34
Transitions / transversions = 1.40 (7/5)
Gap_init rate = 0.00 (1 / 563), avg. gap size = 2.00 (2 / 1)


1538 12.42 2.04 4.17 scaffold26|size1270847 293127 293420 (973752) C rnd-1_family-1267#Unknown (1) 289 2 m_b272s001i16 89249

  scaffold26|si     293127 AAAAAAATC--GTCAGATAGCT-TGATGGTACGACTGATCAGGTCCCGGC 293173
                              i  i  --   -  -    -i                       ii 
C rnd-1_family-        289 AAAGAAGTCTAGTC-GA-AGCTGCGATGGTACGACTGATCAGGTCCCAAC 242

  scaffold26|si     293174 CAAGGATGGCTTCATTGACGGACTAATCCCTATTGATCGTGGTGGTGAAC 293223
                                 v v?   ---                i   v      v ---  
C rnd-1_family-        241 CAAGGAAGTNTTC---GACGGACTAATCCCTACTGAACGTGGTCG---AC 198

  scaffold26|si     293224 CGCTGTTGATGTTAAGTTGTGAGGAGTGCTCGGTATGGCCTCCTCGGAGC 293273
                              ?    i    i               -   vi    v          
C rnd-1_family-        197 CGCNGTTGGTGTTGAGTTGTGAGGAGTGC-CGGGGTGGCATCCTCGGAGC 149

  scaffold26|si     293274 TCTGGTTCACCTACGTGATCAATATT-GCACTCACGGAAGATCCACGGAA 293322
                             i    i??vi         i    - i    i   ?      i     
C rnd-1_family-        148 TCCGGTTTNNACACGTGATCAGTATTTGTACTCGCGGNAGATCCGCGGAA 99

  scaffold26|si     293323 GATCCG-AATGACGTTCCGTGAGATCTTCGTGACCTCTTCGA-ACCAAGT 293370
                                 -  i ? -     i?i            -    ?  -   vvv 
C rnd-1_family-         98 GATCCGGAACGNC-TTCCGCNGGATCTTCGTGAC-TCTTNGACACCTTCT 51

  scaffold26|si     293371 GGACACTTTTCTGACATCCATACGGATACCATCTTTGCTTGTGGGCTCGA 293420
                           v     ii          i  v    i              -        
C rnd-1_family-         50 TGACACCCTTCTGACATCTATCCGGACACCATCTTTGCTTG-GGGCTCGA 2

Matrix = 20p45g.matrix
Kimura (with divCpGMod) = 12.14
Transitions / transversions = 1.92 (23/12)
Gap_init rate = 0.06 (17 / 293), avg. gap size = 1.06 (18 / 17)


3385 3.37 0.00 0.00 scaffold26|size1270847 293425 293810 (973362) rnd-5_family-1256#Unknown 1 386 (180) m_b272s001i17 89250

  scaffold26|si     293425 GTATCTTAACTTCTTTACAAAGTCCTTGTCCCAACGGTATCTCACAAAGT 293474
                                             i                               
  rnd-5_family-          1 GTATCTTAACTTCTTTACGAAGTCCTTGTCCCAACGGTATCTCACAAAGT 50

  scaffold26|si     293475 GATCACATAGTGGGGGAAATGTAACTTATAATTTTAAAGCAACAGGGGAA 293524
                                                                   i         
  rnd-5_family-         51 GATCACATAGTGGGGGAAATGTAACTTATAATTTTAAAGCGACAGGGGAA 100

  scaffold26|si     293525 AAGAGTTGCCCTTCTTTTCTTATAACCTTTCCATCCTTAACACAGGGCCT 293574
                                                  i                          
  rnd-5_family-        101 AAGAGTTGCCCTTCTTTTCTTATGACCTTTCCATCCTTAACACAGGGCCT 150

  scaffold26|si     293575 TCCTACCTAACCGAGGAGTAGGGAAGAAAAGAATCTTCTTGAAACTCGAA 293624
                                                          i                  
  rnd-5_family-        151 TCCTACCTAACCGAGGAGTAGGGAAGAAAAGGATCTTCTTGAAACTCGAA 200

  scaffold26|si     293625 AGGTAGAAGAGGCGGTGTGTCCCAACATCACAAATCGGGCCTTCAGGTCT 293674
                                                          i                  
  rnd-5_family-        201 AGGTAGAAGAGGCGGTGTGTCCCAACATCACGAATCGGGCCTTCAGGTCT 250

  scaffold26|si     293675 GGTCTCAGGAGCAAGGGTATGAGCACCGCTTTAATACCTCGAGAGCCTGA 293724
                                                         iv               i  
  rnd-5_family-        251 GGTCTCAGGAGCAAGGGTATGAGCACCGCTCGAATACCTCGAGAGCCCGA 300

  scaffold26|si     293725 TCCATATTATCCGGAAGGGAATTCCAATGTTGTAGCAGGCCTGGTAGGTG 293774
                                      ?  v      v          v               i 
  rnd-5_family-        301 TCCATATTATCNGGCAGGGAAATCCAATGTTGGAGCAGGCCTGGTAGGCG 350

  scaffold26|si     293775 CAGAAAGAAAAATACCATAAACACAATAACAAACCC 293810
                                    v                          
  rnd-5_family-        351 CAGAAAGAATAATACCATAAACACAATAACAAACCC 386

Matrix = 20p45g.matrix
Kimura (with divCpGMod) = 2.00
Transitions / transversions = 1.60 (8/5)
Gap_init rate = 0.00 (0 / 385), avg. gap size = 0.0 (0 / 0)


2217 28.04 2.16 3.07 scaffold26|size1270847 293797 294815 (972357) rnd-1_family-801#Unknown 329 1338 (57) m_b272s001i18 89251

  scaffold26|si     293797 ACAATAACAAACCCCCCTC--GCATCTAAAAGACGCACAA--GGCTTGGC 293842
                            i  v  i         i -- i v   ----- v     --     vvv
  rnd-1_family-        329 ATAAAAATAAACCCCCCCCCGGTAACTA-----CTCACAAAAGGCTTCCG 373

  scaffold26|si     293843 TGAATGATAACAGACCTTGC----AAAGTGTCTTTAACACGGGTATAAAC 293888
                           v   i ii i  ----    ----  v i iii  v  vi ?  i  v  
  rnd-1_family-        374 AGAACGGCAGCA----TTGCCGGGAACGCGCTCTTCACCTGNGTGTACAC 419

  scaffold26|si     293889 TTGCCTCATGGGCAATCCGGGCTCGGATCCTCGAGCCGCCTCTTTCTTCC 293938
                           i           ? i?  ?    vi vi  iivi  ?     i    v  
  rnd-1_family-        420 CTGCCTCATGGGNAGNCCNGGCTGAGTCCCCTTGGCNGCCTCCTTCTGCC 469

  scaffold26|si     293939 TCCAACGGCCGATAAGTTCAATGACTGGGCCAGGAACCCCTCGATTCGTA 293988
                               v  ?  v  ?  v  i     vv    i? i     i  i  v ii
  rnd-1_family-        470 TCCACCGNCCCATNAGGTCGATGACGTGGCCGNGGACCCCCCGGTTGGCG 519

  scaffold26|si     293989 GCCTCTGTGGTGGCACCGCTCCGGGGGGACCTCCTGAAACTGAAGTCATT 294038
                                v        v  ?     ?vv?  i    vv ii        vii
  rnd-1_family-        520 GCCTCGGTGGTGGCCCCNCTCCGNCCNGATCTCCACAGGCTGAAGTCCCC 569

  scaffold26|si     294039 GATGTCAGCAAGGACACTCAT-CATCTTGGGATTTGAGGAGCGCGCCCGA 294087
                             v   vi viv iv ii i -    --   iii---- ivi  - i vv
  rnd-1_family-        570 GAGGTCTACCGCGGGATCCGTGCATC--GGGGCC----GGTTGC-CTCTT 612

  scaffold26|si     294088 CCCAG---ATACTCTAGGAGGAGGGGGTCAAATTCAGGGAAAGACTTGCG 294134
                                ---ii i  i  v iv ?      iv v ??vv   vvv i v  
  rnd-1_family-        613 CCCAGTAAGCATTCCAGCAACANGGGGTCGTAGTNNCCGAACTTCCTCCG 662

  scaffold26|si     294135 AGTTCCATCTTCCCTGGCAAAGAGCCATCCAATACGCCTGTC-CTCGACG 294183
                           ?v ?  v  ?  viiv  i  v        vi-  v ii  i-   v  v
  rnd-1_family-        663 NCTNCCCTCNTCGTCCGCGAACAGCCATCCCG-ACTCTCGTTTCTCCACC 711

  scaffold26|si     294184 TGGAGCCGCCTACG-AAGAAGCCTTCCTATCCATCGCTTGTTTGGTAG-C 294231
                            vviv  v   viv-  v    v -  ?     iiv ?? vi?  ?  - 
  rnd-1_family-        712 TCCGTCCTCCTCTTCAACAAGCGT-CCNATCCACTTCNNGACNGGNAGNC 760

  scaffold26|si     294232 CCGCTCGCTGTGTTGACCGAGAGGGGAAGGCAGTGCCAACGTAGGCCAGT 294281
                              v    -  v     v ?? v   i v         v  i  ?  i  
  rnd-1_family-        761 CCGATCGC-GTCTTGACGGNNATGGGGACGCAGTGCCACCGCAGNCCGGT 809

  scaffold26|si     294282 TTCCCCCTTGAAACGGCCATGTAAGGTGACCATCATATGTGGAGACG-GT 294330
                           i     i     v  v  i  ? i         v  i  ---  i  -? 
  rnd-1_family-        810 CTCCCCTTTGAACCGCCCGTGNAGGGTGACCATGATGTG---AGGCGTNT 856

  scaffold26|si     294331 TGGGCAGTAGTGCATTCAACCCAG---GTGTCCAACATTCCCTTGAGGGA 294377
                           i vv    i   vv?  vv     ---   --- i   v   v       
  rnd-1_family-        857 CGCTCAGTGGTGGTNTCTTCCCAGAACGTG---AGCATGCCCGTGAGGGA 903

  scaffold26|si     294378 GACCAATGGGATTTCTTCCCCTCTCAGTGCAACGCCGAAGCCAATCAGGA 294427
                           ?    i?    ii  i  i    v   v  vi   v   ?v v       
  rnd-1_family-        904 NACCAGNGGGACCTCCTCTCCTCGCAGGGCCGCGCAGAANGCCATCAGGA 953

  scaffold26|si     294428 GGAAGGAAGCAAACTCCTCCAACGTGGCTCTGAAGAAGTCAGAGGAGGCC 294477
                           v   v ?viiv i?     ? ?   --  ii vvv?vv  v vvvv    
  rnd-1_family-        954 CGAACGNCATCAGNTCCTCNANCGT--CTTCGTCCNTCTCCGTCTCGGCC 1001

  scaffold26|si     294478 ATGGACCAGTCA-CGTTG--CACTTCTCTCAGGATAGCGTGAACCATGTC 294524
                            v vv      ?- v i --   i  vii    ---     i i?     
  rnd-1_family-       1002 AAGCTCCAGTCNTCCTCGGCCACCTCGTCCAGG---GCGTGGATNATGTC 1048

  scaffold26|si     294525 TGAAGAAAGGGCCTCATTTTGTCTGCGGATTTCTCCCATTCGGAGCTTAG 294574
                           ? i? vi i      i     ? v?  ?  i v?     i ??     ? 
  rnd-1_family-       1049 NGGNGTGAAGGCCTCGTTTTGNCGNCGNATCTGNCCCATCCNNAGCTTNG 1098

  scaffold26|si     294575 CTCCCTGTTTGAATCTGACGAACCATTCTCCTGAGGTGGGGCAGGAAGTG 294624
                            i   v i     i v?        i     v vv  ?     v vi   
  rnd-1_family-       1099 CCCCCAGCTTGAACCGNACGAACCACTCTCCGGCCGTNGGGCACGTGGTG 1148

  scaffold26|si     294625 ACATGCAGTTTCCTCTCGTTCTTCGCGTAAAGGGATTCGGTAGCATAGGC 294674
                           i i  ? vi          i  vv     v    v?  v iiv i  ?  
  rnd-1_family-       1149 GCGTGNACCTTCCTCTCGTCCTGGGCGTACAGGGTNTCCGCGTCGTANGC 1198

  scaffold26|si     294675 GCTGCCAGCGTGAAACACATTCGAATACCACGTGGGGGTCTTGCGCATGG 294724
                           vvi   vv  i ivi?  i v?vvi     ?        i  v v   ? 
  rnd-1_family-       1199 CGCGCCCCCGCGGTGNACGTGNCCGTACCANGTGGGGGTTTTCCTCATNG 1248

  scaffold26|si     294725 CTTGGAACTGCAAATGTCTGGCGTACAGTCCTGGGCGTAATGATGCAAGT 294774
                            v v v    ? ii  ?         - ?  i  ?  i iv  v  iv ?
  rnd-1_family-       1249 CGTCGTACTGNAGGTGNCTGGCGTAC-GNCCCGGNCGCAGGGAGGCGTGN 1297

  scaffold26|si     294775 ACGGTGTTTTGCGCGACTGCCATGCCTACACGGTCTTTCAC 294815
                            v   ?vivv?v      v    v  i  v v     i   
  rnd-1_family-       1298 AGGGTNACGANGGCGACTCCCATTCCCACTCTGTCTTCCAC 1338

Matrix = 20p45g.matrix
Kimura (with divCpGMod) = 33.39
Transitions / transversions = 0.86 (128/149)
Gap_init rate = 0.04 (43 / 1018), avg. gap size = 1.23 (53 / 43)

4082 24.27 4.46 4.76 scaffold26|size1270847 294151 295920 (971252) rnd-1_family-482#Unknown 28 1792 (1816) m_b272s001i19 89251

  scaffold26|si     294151 GCAAAGAGCCATCCAATACGCCTGTCCTCGA-CGTGGAG--CCGCCT-AC 294196
                             i  ?        iv vi i v? i     - iiv   --  v   -  
  rnd-1_family-         28 GCGAANAGCCATCCGTTCTGTCGNTTCTCGATCACTGAGTTCCTCCTCAC 77

  scaffold26|si     294197 GAAGAAGCCTTCCTATCCATCGCTTGTTTGGTAGCCCG---CTCG-CTGT 294242
                             ?----   i iv     iiv ?? vi?  ?  ?  ?---  v -   ?
  rnd-1_family-         78 GAN----CCTCCTAATCCACTTCNNGACNGGNAGNCCNGATCTGGTCTGN 123

  scaffold26|si     294243 GTTGACCGAGAGGGGAAGGCAGTGCCAACGTAGGCCAGTTTCCCCCTTGA 294292
                            ----   iv v   i v         v  i  ?  i  i     i    
  rnd-1_family-        124 G----CCGGTATGGGGACGCAGTGCCACCGCAGNCCGGTCTCCCCTTTGA 169

  scaffold26|si     294293 AACGGCCATGTAAGGTGACCATCATATGTGGAGACGGTTGGGCAGTAGTG 294342
                            v  v  i  ? i         v  i  v  vvv   ---  viv i   
  rnd-1_family-        170 ACCGCCCGTGNAGGGTGACCATGATGTGGGGCTCCGG---GGAGTTGGTG 216

  scaffold26|si     294343 CATTCAACCCAG-GTGTCCAACATTCCCTTGAGGGAGACCAATGGGATTT 294391
                           v??  vv     - i  ??i-   ?   v       ?    i?    ii 
  rnd-1_family-        217 GNNTCTTCCCAGAGCGTNNG-CATNCCCGTGAGGGANACCAGNGGGACCT 265

  scaffold26|si     294392 CTTCCCCTCTCAGTGCAACGCCGAAGCCAATCAGGAGGAAGGAAGCAAAC 294441
                            i  i    v?  v  ?v   v   iviv       v   v ?viiv   
  rnd-1_family-        266 CCTCTCCTCGNAGGGCNCCGCAGAAAGTCATCAGGACGAACGNCATCAAC 315

  scaffold26|si     294442 TCCTCCAAC-GT---------GGCTCTG--AAGAAGTCAGA--GGAGGCC 294477
                                    -  --------- v   i --  vi   i?  --i    i 
  rnd-1_family-        316 TCCTCCAACCGTTCCTTCTCCGCCTCCGCCAACGAGTTNGACCAGAGGTC 365

  scaffold26|si     294478 ATGGACCAGTCACGTTGCACTTCTCTCAGGATAGCGTGAACCATGTCTGA 294527
                           v  ?i ? ----------- i  vii    ---     i i?   ? ? i
  rnd-1_family-        366 CTGNGCNA-----------CCTCGTCCAGG---GCGTGGATNATGNCNGG 401

  scaffold26|si     294528 AGAAAGGGCCTCATTTTGTCTGCGGATTTCTCCCATTCGGAGCTTAGCTC 294577
                           ? vi        i     ? vv  v  i v?     i ??     ?  i 
  rnd-1_family-        402 NGTGAGGGCCTCGTTTTGNCGTCGTATCTGNCCCATCCNNAGCTTNGCCC 451

  scaffold26|si     294578 CCTGTTTGAATCTGACGAACCATTCTCCTGAGGTGGGGCAGGAAGTGACA 294627
                             v i     i v?        i     v vv  ?     v vi   i i
  rnd-1_family-        452 CCAGCTTGAACCGNACGAACCACTCTCCGGCCGTNGGGCACGTGGTGGCG 501

  scaffold26|si     294628 TGCAGTTTCCTCTCGTTCTTCGCGTAAAGGGATTCGGTAGCATAGGCGCT 294677
                             ? vi          i  vv     v    vv  v iivi   vv v v
  rnd-1_family-        502 TGNACCTTCCTCTCGTCCTGGGCGTACAGGGTGTCCGCGTTATACCCTCG 551

  scaffold26|si     294678 GCCAGC---GTGAAACACATTCGAATACCACGTGGGGGTCTTGCGCATGG 294724
                           v  i  ---   ? - iii i  --     ?        i  v v   ? 
  rnd-1_family-        552 TCCGGCCGAGTGNA-CGTGTCCG--TACCANGTGGGGGTTTTCCTCATNG 598

  scaffold26|si     294725 CTTGGAACTGCAAATGTCTGGCGTACAGTCCTGGGCGTAATGATGCAAGT 294774
                            v v v    ? ii  ?         ???  i  ?  i iv  v  iv ?
  rnd-1_family-        599 CGTCGTACTGNAGGTGNCTGGCGTACNNNCCCGGNCGCAGGGAGGCGTGN 648

  scaffold26|si     294775 ACGGTGTTTTGCGCGACTGCCATGCCTACACGGTCTTTCACAACTGGAGA 294824
                            v   ?vivv?v      v    v  i  v v     i?  ?v?i  vv 
  rnd-1_family-        649 AGGGTNACGANGGCGACTCCCATTCCCACCCTGTCTTCNACNTNCGGCCA 698

  scaffold26|si     294825 ACCCAGAGGGGGCATGAGGGATTTG--AGGTCGAAGACTGAGGCCGCGTC 294872
                           ?     vv      -  v  - ii --  ?     vi vi vv i  vv?
  rnd-1_family-        699 NCCCAGCTGGGGCA-GATGG-TCCGNCAGNTCGAACGCGAACTCTGCCGN 746

  scaffold26|si     294873 TTTGTAGTCCAGGAGCATGCGTTTTCGATTGAG--TGCCACTG-TCGAG- 294918
                           iiv         vv      -----  i     --  v vi  -i  v -
  rnd-1_family-        747 CCGGTAGTCCAGCCGCATGC-----CGGTTGAGGTTGGCCTTGACCGTGC 791

  scaffold26|si     294919 -GGGCGCCTGGCCCACAGAACGTCAAGAATGACGCGGCGAATACACACCA 294967
                           -       i        ?ii    v  i?  i v  ?  i  i   ii  
  rnd-1_family-        792 TGGGCGCCCGGCCCACANGGCGTCCAGGNTGGCTCGNCGGATGCACGTCA 841

  scaffold26|si     294968 GTTGAAACTCGTCCTTGGAGTTGCCCC----AATTGGGGTCCCTGAGGGA 295013
                            vvviv i      ----- i   vi ----  vi        vvvvv v
  rnd-1_family-        842 GGGTGTATTCGTCC-----GCTGCGTCGGAGAAACGGGGTCCCGTTTCGC 886

  scaffold26|si     295014 GACGTTCCTGAAGTGACAGAGGTCGCACTCAAAAGGAACCCCCATGAGGT 295063
                                   ?      i              i  ?  i        v    
  rnd-1_family-        887 GACGTTCCNGAAGTGGCAGAGGTCGCACTCGAANGGGACCCCCATCAGGT 936

  scaffold26|si     295064 GGTCCCCGTCCCTGCCGCACTTGAATTCA---GG-----GTTTTCAAGAG 295105
                                     i  v  v --   vi   i---  -----  i v ii ii
  rnd-1_family-        937 GGTCCCCGTCTCTTCCTC--TTGCGTTCGCGTGGTCGTCGTCTACGGGGA 984

  scaffold26|si     295106 TTTCCATCGGCATGTCTTCGAGGTCATCTGCTTCGCTTTCGAGT-----A 295150
                           i       ------i     ---  v  --  i  v---     ----- 
  rnd-1_family-        985 CTTCCATC------CCTTCG---TCCTC--CTCCGG---CGAGTCCTGGA 1020

  scaffold26|si     295151 TGGGGAAGGGGTCCGTTGG-TGCTTGCTTGAAACAAACCCCGCACCACAC 295199
                           i      ?     -  i  -  ?i- i?i v    i?          ?  
  rnd-1_family-       1021 CGGGGAANGGGTC-GTCGGGTGNC-GTNCGTAACAGNCCCCGCACCANAC 1068

  scaffold26|si     295200 ATTCCTGCACGGGGGGAAATG---TTTGCGCCATAAGTAGAAATTGCTGC 295246
                                              iv--- i  - ?   v --       vvv  
  rnd-1_family-       1069 ATTCCTGCACGGGGGGAAACTCCCTCTG-GNCATCA--AGAAATTCGAGC 1115

  scaffold26|si     295247 AGAACAATCCGCAGCCATTCTTCTTGATCGTGCCACAGACCCGACAGGTG 295296
                                 ii  ?vvv         iv  ?iv v     ?     i  v   
  rnd-1_family-       1116 AGAACAGCCCNGCTCCATTCTTCCGGANTTTCCCACANACCCGGCACGTG 1165

  scaffold26|si     295297 CCCCTCCAGGTTAGGCAGTT-CGTGGGGTC----TACCCCGGGC-CCATA 295340
                              i       i v      - v v     ----ii    v?v -   ? 
  rnd-1_family-       1166 CCCTTCCAGGTCATGCAGTTTCCTTGGGTCATTTCGCCCCTNCCTCCANA 1215

  scaffold26|si     295341 GTCGAAGGCCTCG-TTGAAGG-TACGACTG---GAGGGTTTGGAACCAAG 295385
                            iivi i      -    i  - v  v i ---   ? ------i  vi?
  rnd-1_family-       1216 GCTTGAAGCCTCGGTTGAGGGCTCCGTCCGTTCGAGNG------GCCCGN 1259

  scaffold26|si     295386 GAGTTCCCTTTGCCACCCAAGGCCCGTAGTAGTCGGAGACCGGGCTGCAA 295435
                           v         ?        ?  ?  ?ii    i vvi   -- ?v   i 
  rnd-1_family-       1260 CAGTTCCCTTNGCCACCCANGGNCCNCGGTAGCCTTGGAC--GNATGCGA 1307

  scaffold26|si     295436 G--GCAGGACGATAGCGAGAATCAGGGGTTCGTGTTGGCAAGGCGGCCAG 295483
                            -- v i      iivi vi  ?           ivv i?  vv      
  rnd-1_family-       1308 GAGGGAAGACGATGAGAACGATNAGGGGTTCGTGCATGTNAGCGGGCCAG 1357

  scaffold26|si     295484 AAAGGATGGTT---AGTATTTAGTGAGACCAAGAGATCGGCGTCTTTGTT 295530
                           -    v   v ---  vivvi     i--  v  vi  ?     i  ?v?
  rnd-1_family-       1358 -AAGGCTGGGTCACAGGGGACAGTGAA--CACGACGTCNGCGTCCTTNGN 1404

  scaffold26|si     295531 TAAA-GCTTTGTGCCAAAGATGAGTCATAAGTCTGGGAATCACAAAGACA 295579
                           i  v-     -i    v  i  ?     v  ? v   ? ivi    ?  i
  rnd-1_family-       1405 CAACTGCTTT-CGCCACAGGTGNGTCATCAGNCGGGGNACAGCAAANACG 1453

  scaffold26|si     295580 TGGGGGATGAAAGGGTGCGCGATCCTATCCTCGGCGAACATTTCTAAGAC 295629
                                  i vi?    ?   v v? vi      ?      ?i  i iv  
  rnd-1_family-       1454 TGGGGGACGTGNGGGTNCGCCAGNCGGTCCTCGNCGAACANCTCCAGCAC 1503

  scaffold26|si     295630 GGCTGTCATAGCCGTGGGAGGGGGGCACCAAAGCCTGGGC-GAGTTCGTC 295678
                             ii i   i  v i   i     i -   ?         -  --   ?v
  rnd-1_family-       1504 GGTCGCCATGGCGGCGGGGGGGGGAC-CCANAGCCTGGGCTGA--TCGNA 1550

  scaffold26|si     295679 CTTG-ACAGTTCGAACCAGTCATTGGGGGTCAGAAGTTTAAGTGGTGCGT 295727
                           i i -i?  ???         v i     ii i?ivi  i  ?     -i
  rnd-1_family-       1551 TTCGTGNAGNNNGAACCAGTCTTCGGGGGCTAANGTCTTGAGNGGTGC-C 1599

  scaffold26|si     295728 TTGC-CCAAG-GGCCTCCTTCTGAGTCCC---GCCACCATGAGTGGACCC 295772
                           ii  -   i -    i v i ----    ---v      v  vi ?    
  rnd-1_family-       1600 CCGCACCAGGCGGCCCCGTCC----TCCCTTGTCCACCAGGACCGNACCC 1645

  scaffold26|si     295773 ATGACTGCACCTTGCCTTCGTCCCGGTCGTTCGCGCCCAGGTGGAATGGC 295822
                             vi v -   viv   i vv?   ?    iv  vv  v  iv   v   
  rnd-1_family-       1646 ATTGCAG-ACCGCCCCTCCCGNCCGNTCGTCGGCCGCCTGGCTGAAGGGC 1694

  scaffold26|si     295823 ACGAAGGC-CAAAGGATGGGTGCCTGGGACCATCATGCCCTCCATGAGGT 295871
                            ?   iv -  ??  i v ? -  i  vvi      ?  i    ?v    
  rnd-1_family-       1695 ANGAAACCGCANNGGGTCGNT-CCCGGCTTCATCATNCCTTCCANCAGGT 1743

  scaffold26|si     295872 CCCCCCGGGATAGGCCATCGATGCCGGAGTCTTTCATTCAAGTTCCGGC 295920
                                     i  ?  i     ?  v vv  i     ? i?  ?  v  
  rnd-1_family-       1744 CCCCCCGGGACAGNCCGTCGATNCCCGCCTCCTTCATNCGNGTNCCCGC 1792

Matrix = 20p45g.matrix
Kimura (with divCpGMod) = 27.69
Transitions / transversions = 1.03 (208/201)
Gap_init rate = 0.07 (121 / 1769), avg. gap size = 1.35 (163 / 121)


327 18.83 4.29 1.39 scaffold26|size1270847 295912 295981 (971191) C scaffold178|size795848_(dbseq-nr_718)_[393430,398968]#LTR/Copia (5317) 222 151 m_b272s001i20 89252

  scaffold26|si     295912 AGTTCCGGCTGCTAGACAGCGGCAAAG---AGTAGTTGCATTGATCAGGT 295958
                               v  ii                v ---   ii  i i vi -   i 
C scaffold178|s        222 AGTTACGATTGCTAGACAGCGGCAATGTCAAGTGATTACGTAAA-CAGAT 174

  scaffold26|si     295959 TGTAACTAATTTATGAGCTACTT 295981
                           i                   v  
C scaffold178|s        173 CGTAACTAATTTATGAGCTAATT 151

Matrix = 20p45g.matrix
Kimura (with divCpGMod) = 18.59
Transitions / transversions = 2.25 (9/4)
Gap_init rate = 0.03 (2 / 69), avg. gap size = 2.00 (4 / 2)

401 18.27 12.74 12.21 scaffold26|size1270847 295921 296132 (971040) C scaffold139|size314342_(dbseq-nr_241)_[199055,204545]#LTR/Copia (0) 5491 5279 m_b272s001i21 89252

  scaffold26|si     295921 TGCTAGACAGCGGCAAAGAGTAGTTGCATTGATC----AGGTTGTAACT- 295965
                                     i      v-  -    -    v i----    i    i -
C scaffold139|s       5491 TGCTAGACAGTGGCAAAT-GT-GTTG-ATTGCTTACAAAGGTCGTAATTA 5445

  scaffold26|si     295966 AATTTATGAGCTA----------CTTGT------AACTTCTC-TTTGCAC 295998
                                        ----------     ------     i  -     v 
C scaffold139|s       5444 AATTTATGAGCTAAATGCAATCTCTTGTCATGCAAACTTTTCGTTTGCTC 5395

  scaffold26|si     295999 CAAAACCTTGGTGGAAACT-----TTAAATGTTTTCGTCGAAGGTTTATG 296043
                                v  i--  i     -----  v   i  ----     vii i   
C scaffold139|s       5394 CAAAAACTC--TGAAAACTGAGTGTTCAATATT----TCGAATACTCATG 5351

  scaffold26|si     296044 GTACCTTGAGGTAGGAGGTAAACCTAAGTACCACTGTACCTACTGTACGT 296093
                           vv v  ------------     iv  iiv   v    i    i-i  --
C scaffold139|s       5350 TAAACT------------TAAACTAAAACTCCAATGTATCTACC-CAC-- 5316

  scaffold26|si     296094 AGACTGTAGTGAGTCTAACACACCCTTGCAGTGGAACTT 296132
                           -v     - iv                        ii  
C scaffold139|s       5315 -TACTGT-GCTAGTCTAACACACCCTTGCAGTGGAGTTT 5279

Matrix = 20p45g.matrix
Kimura (with divCpGMod) = 20.55
Transitions / transversions = 1.43 (20/14)
Gap_init rate = 0.15 (32 / 211), avg. gap size = 1.66 (53 / 32)


5381 26.81 2.31 1.26 scaffold26|size1270847 296105 297838 (969334) C scaffold178|size795848_(dbseq-nr_718)_[393430,398968]#LTR/Copia (205) 5334 3583 m_b272s001i22 89252

  scaffold26|si     296105 AGTCTAACACACCCTTGCAGTGG------------------AACTTAGAG 296136
                                 i              i ------------------v  ii v v
C scaffold178|s       5334 AGTCTAGCACACCCTTGCAGTAGTGCCAGTTGCGCGGCCCCCACCCATAT 5285

  scaffold26|si     296137 TTTTC---TTACGTAGTTCCAACAGATCTTGGTATGGTGTGAGGAATTCT 296183
                              v ---i i      v   v   vv   v  i           i    
C scaffold178|s       5284 TTTGCAGTCTGCGTAGTGCCATCAGCACTTTGTGTGGTGTGAGGAGTTCT 5235

  scaffold26|si     296184 TTTCTCATATTTTTGTGGTGGGCTGGAGGGTGATGCTTCGTGAAGTAATC 296233
                           vv      i   iv   i  v vv vv     i  i  v  i        
C scaffold178|s       5234 GGTCTCATGTTTCGGTGATGCGAAGCTGGGTGGTGTTTGGTAAAGTAATC 5185

  scaffold26|si     296234 TGCCAGGTTCAGTGGGCCTGGTCTCCAGTAGAAGCGGAATTGGTTTTGGT 296283
                           vv  vv    ivi vv  i    v   i  i           v     i 
C scaffold178|s       5184 ACCCCTGTTCGTCGTCCCCGGTCGCCAATAAAAGCGGAATTGTTTTTGAT 5135

  scaffold26|si     296284 TGACCGCGCGGTCCCGTAGCCAGTGAAAACGCATATCCATCGCTTTCGTG 296333
                            ---   i     i  i           v           v     i   
C scaffold178|s       5134 T---CGCACGGTCTCGCAGCCAGTGAAATCGCATATCCATGGCTTTTGTG 5088

  scaffold26|si     296334 CGCTTGGGCTGGACCTTTTTGTTGATGATGCCTTCCGCCGTTGAGTTGTC 296383
                             i  v        vivv       i      i  v     v     i  
C scaffold178|s       5087 CGTTTTGGCTGGACACGATTGTTGACGATGCCCTCGGCCGTGGAGTTATC 5038

  scaffold26|si     296384 AGTTTGCATCGGCGTGGGGGGCTGGGGGTGGCCCAATTCTTCGAGGATGT 296433
                           i     i  v        v  i  vvv        i   i vv ii  i 
C scaffold178|s       5037 GGTTTGTATGGGCGTGGGCGGTTGTTTGTGGCCCAGTTCCTGTAAAATAT 4988

  scaffold26|si     296434 TGCGCTCTTCGACAGCCTTTCTCGCGTTGATGTAGAGGGCGCCCATCTCG 296483
                            v  i  i     v       vi        i  v  v  i   i     
C scaffold178|s       4987 TTCGTTCCTCGACTGCCTTTCGTGCGTTGATATATAGCGCACCCGTCTCG 4938

  scaffold26|si     296484 GCCTCGGCGGCGGAGGACATGACGCCCTTGATGATTTCCGCGACGTTCGC 296533
                             i  v     i  v        vv i  i  v     i        vvv
C scaffold178|s       4937 GCTTCTGCGGCAGACGACATGACTGCTTTAATTATTTCTGCGACGTTGTG 4888

  scaffold26|si     296534 GATTGCGCCGTTGTTCGCGGGGATTGGGGC--GTTTTCGGAGAGGAAATG 296581
                              v        i  i v     --     --  i      v ii  i  
C scaffold178|s       4887 GATAGCGCCGTTATTTGGGGGGA--GGGGCACGTCTTCGGATAAAAAGTG 4840

  scaffold26|si     296582 GTGTCCACCCGCTCGGCTTCGTGC---TTCGGATTCGTTTAGGTAGCTTG 296628
                              i  v       v   v     ---   ---   i    ii  v i  
C scaffold178|s       4839 GTGCCCTCCCGCTCTGCTGCGTGCATTTTC---TTCATTTAAATACCCTG 4793

  scaffold26|si     296629 CGTCGCTGTGGGCAGCGAGAATCATTCCGCTTTTGCGGTAGGTGAGTACC 296678
                                  i   i i     i     vi       v v         v  i
C scaffold178|s       4792 CGTCGCTATGGACGGCGAGGATCATGTCGCTTTTTCTGTAGGTGAGGACT 4743

  scaffold26|si     296679 GCGGGTTCTTGGGTTGCGGCGTAATCGCGAAATTGTTGTG-CTTGTTGCA 296727
                             v  i     v     vii   i   v    i     v -i     -  
C scaffold178|s       4742 GCCGGCTCTTGTGTTGCCATGTAGTCGAGAAACTGTTGGGATTTGTT-CA 4694

  scaffold26|si     296728 TCGTCTTCTCGGTAGGTGCGGCTTGTTGGGAGGCGAGTGCGCTGAGTGGC 296777
                               v  i vv  v  ivi  vi  i  v  v        i  v ii   
C scaffold178|s       4693 TCGTGTTTTGCGTTGGCTTGGACTGCTGTGATGCGAGTGCACTTAACGGC 4644

  scaffold26|si     296778 GTGAGCATCGTTCCGTCGACTGAGCGAGCATAATACAGAAATTTTCCGTT 296827
                           ii   ii    vvvi       vv  vv    vi i i      i  i  
C scaffold178|s       4643 ACGAGTGTCGTGGGATCGACTGCTCGTCCATACCATAAAAATTTCCCATT 4594

  scaffold26|si     296828 GGATTGCTGGAGGTGTTTTTGCTCCGCCTTG-CCGAC--CGGGTTGGAAG 296874
                           viv iv   i vi  iv    -   vi    -     -- i   --  iv
C scaffold178|s       4593 CACTCTCTGAATATGCGTTTG-TCCCTCTTGTCCGACGTCAGGT--GAGT 4547

  scaffold26|si     296875 TGTCGTATTCCGCGAATTGGGTTTTGGTTCCGTAGTTTGGGGGTGTGTGT 296924
                           i         v         iii  v i      v     vvvv  i   
C scaffold178|s       4546 CGTCGTATTCGGCGAATTGGACCTTTGCTCCGTATTTTGGTTCAGTATGT 4497

  scaffold26|si     296925 GGGAAGGGCGAATCCTGTCGTTTGGAGGGTACCAGGCAGTCGAATTG-CG 296973
                              v i  v  i  i    v   vvvv     i iiiv         -  
C scaffold178|s       4496 GGGTAAGGGGAGTCTTGTCTTTTCTTTGGTACTAAATTGTCGAATTGGCG 4447

  scaffold26|si     296974 TGAGTGCTTTTTTGAGGTAAGGTGCCATTGAGAGATGCACTTTCCCATGT 297023
                           -   i  i  vivi         v       v ii     i ii  v v 
C scaffold178|s       4446 -GAGCGCCTTGCGAAGGTAAGGTTCCATTGATAAGTGCACCTCTCCCTTT 4398

  scaffold26|si     297024 TTGTAATCCCAGTCTAACTCAATTTTGACGAATTCTTTCCCCTGTAGGTC 297073
                                                     v  i     i     v  v vi  
C scaffold178|s       4397 TTGTAATCCCAGTCTAACTCAATTTTTACAAATTCCTTCCCATGGATATC 4348

  scaffold26|si     297074 GACTTTCACTTCGTAATACTTCTTGAGGCTATT--GATGAGGTGGTCGAG 297121
                               vvv  v         ivi  v  --  i --  ii  i        
C scaffold178|s       4347 GACTGAGACGTCGTAATACCGTTTTAG--TACTCCGACAAGATGGTCGAG 4300

  scaffold26|si     297122 GTCGTCCTTCCTGATGTACTTGATGCCAAAGTCATCAACTACGAGTACGA 297171
                              v      i   ii        v     i  i  v  i     v  i 
C scaffold178|s       4299 GTCTTCCTTCTTGACATACTTGATTCCAAAATCGTCCACCACGAGAACAA 4250

  scaffold26|si     297172 ATTGGATGTTTCGGGTGCGGTGTTTCCACAGGGCAGGTACGAGTGGGCTC 297221
                                     i v   viv   i     i i v    i  viv i  v  
C scaffold178|s       4249 ATTGGATGTTCCTGGTTTTGTGCTTCCATAAGCCAGGCACCGTTAGGGTC 4200

  scaffold26|si     297222 TTGAAGTAGCCTTCTTCGTTCAGGCGTTTCTCGAGCGCTTCGTGGCTGAG 297271
                               v   v     vv    v  v  i  i  v i ivv        v i
C scaffold178|s       4199 TTGACGTACCCTTCGGCGTTGAGTCGCTTTTCTAACAGATCGTGGCTCAA 4150

  scaffold26|si     297272 GGAACCCGATTGTGGTAAGCC-TGGTACTGTTTTG-ATGCATTTTATGTA 297319
                           i  i    vi  v     i  - i  iv-     i-v   - i v v   
C scaffold178|s       4149 AGAGCCCGCCTGGGGTAAACCATAGTGA-GTTTTATCTGC-TCTGAAGTA 4102

  scaffold26|si     297320 GATCCACCCGTCAGGTGTCACCTTCTCATTTAGTTTGTACTCGTTAATGA 297369
                           i i   ii    vvv    i ivvi   iv         i  v i   v 
C scaffold178|s       4101 AACCCATTCGTCTTTTGTCGCTAATTCACGTAGTTTGTATTCTTCAATTA 4052

  scaffold26|si     297370 TTTCTTGGGGTATATCAGTGAGTTTGACGCGTGCGAATTCCGGACGTTTG 297419
                            i    vi  v      v    i  v  v  iv i     v  ---- i 
C scaffold178|s       4051 TCTCTTCAGGGATATCACTGAGCTTTACTCGCCCAAATTCAGG----TCG 4006

  scaffold26|si     297420 AGGTCAT-GGT-TGTA---ATAGAAGTTGGAGAGATCCGCATTCGCAAAT 297464
                           v  -   -  i-  i ---            v i   v  vv i      
C scaffold178|s       4005 CGG-CATCGGCGTGCACAGATAGAAGTTGGATAAATCAGCTGTTGCAAAT 3957

  scaffold26|si     297465 TTTGCTCCGGGTGTTGATATGACGCTGTTGAGGAAGATTTTTATGAGGAG 297514
                           ivi  v  i  v           i     v i   v     v     v i
C scaffold178|s       3956 CGCGCACCAGGGGTTGATATGACACTGTTCAAGAATATTTTGATGAGCAA 3907

  scaffold26|si     297515 GAGGTCTGCCGTGGGGGTTCCACAATCGTCGGGGTAGTTGATGTCATTCC 297564
                           i        v  v     v   vv   i        i vv   vvi  v 
C scaffold178|s       3906 AAGGTCTGCGGTTGGGGTGCCAACATCATCGGGGTAATGTATGAGGTTGC 3857

  scaffold26|si     297565 CGCCGAAGGTGGCACCGGTTCGATTGGGTTCCGCCTTTTCGGTTCTTACA 297614
                            v  i  v  v  i vv  v  i  v     vv i     v    vv  v
C scaffold178|s       3856 CCCCAAATGTTGCGCGTGTACGGTTTGGTTCGTCTTTTTCTGTTCGGACT 3807

  scaffold26|si     297615 TTGCAGACGAATTTTAGGTAAGTCACGTCTTTGAATCTGTCTGGGGGTAC 297664
                            v      i  i    v   v  v  i  i    i  v   v  v    i
C scaffold178|s       3806 TGGCAGACAAACTTTATGTACGTGACATCCTTGAGTCGGTCAGGTGGTAT 3757

  scaffold26|si     297665 TTCGCTTTTGTGGATGAAAAATATTGTGTTTGTTCCTTTTACACGGTTTC 297714
                           v  i      v v     vvv   i    i    v       v  vii i
C scaffold178|s       3756 ATCACTTTTGGGTATGAACTTTATCGTGTCTGTTGCTTTTACTCGCCCTT 3707

  scaffold26|si     297715 CAACTCCTTGTGCTAACATCCCAAAATCGTTTGCTGCAGATCTTTCCCAG 297764
                           i  iv            v v     v  i        v   v v i    
C scaffold178|s       3706 TAATGCCTTGTGCTAACCTGCCAAACTCATTTGCTGCTGATATGTTCCAG 3657

  scaffold26|si     297765 GTTTCTTTGTAGCGCGGATCGCGGCGGAGTTGGCGGTACTCTAACATCCT 297814
                            ii      v vivv  i vi  vviv ii  v     i  v ii viiv
C scaffold178|s       3656 GCCTCTTTGAACTTGGGGTGACGTAACAACTGTCGGTATTCAAGTAGTTG 3607

  scaffold26|si     297815 TCCGGTCTCGGGGTCGAGGACGGG 297838
                              v     i              
C scaffold178|s       3606 TCCTGTCTCAGGGTCGAGGACGGG 3583

Matrix = 20p45g.matrix
Kimura (with divCpGMod) = 31.23
Transitions / transversions = 0.92 (220/239)
Gap_init rate = 0.02 (36 / 1733), avg. gap size = 1.72 (62 / 36)


12 21.98 4.76 0.00 scaffold26|size1270847 297997 298038 (969134) (TGTCGG)n#Simple_repeat 1 44 (0) m_b272s252i0 89253

  scaffold26|si     297997 TGTCGGTGTTGGTG-CTGGGTTGG-GTGGGTGGCTGTGTTGGTG 298038
                                    i    - v v  i  -  v    v v    i    
  (TGTCGG)n#Sim          1 TGTCGGTGTCGGTGTCGGTGTCGGTGTCGGTGTCGGTGTCGGTG 44

Matrix = Unknown
Transitions / transversions = 0.60 (3/5)
Gap_init rate = 0.05 (2 / 41), avg. gap size = 1.00 (2 / 2)


272 15.91 0.00 0.00 scaffold26|size1270847 298068 298111 (969061) C scaffold139|size314342_(dbseq-nr_241)_[199055,204545]#LTR/Copia (2138) 3353 3310 m_b272s001i23 89254

  scaffold26|si     298068 GGTGATTCGACAATTGTTTCCGTTGGCGACGCGACAATCATCCG 298111
                                iv i    i  v    v v                    
C scaffold139|s       3353 GGTGACACAACAACTGGTTCCTTGGGCGACGCGACAATCATCCG 3310

Matrix = 20p45g.matrix
Kimura (with divCpGMod) = 17.91
Transitions / transversions = 0.75 (3/4)
Gap_init rate = 0.00 (0 / 43), avg. gap size = 0.0 (0 / 0)


2636 29.69 4.82 3.07 scaffold26|size1270847 298172 299707 (967465) C scaffold438|size288449_(dbseq-nr_590)_[251714,257240]#LTR/Copia (2155) 3372 1811 m_b272s001i24 89252

  scaffold26|si     298172 TGGGTTTATTTGTACCCTTGGAACGTATTCCGTGTCCTGCTT--TGGTTG 298219
                             v    i -- i         ivi ii v i   --  v  --   i  
C scaffold438|s       3372 TGTGTTTGT--GCACCCTTGGAGGATGCTGCATGT--TGGTTGTTGGCTG 3327

  scaffold26|si     298220 TTGTACT------GGTGGCTC---TGG------AACGACCAAG--GAATT 298252
                              i  i------      v ---   ------i     i v -- vii 
C scaffold438|s       3326 TTGCACCCTTGGAGGTGGCGCATGTGGTGTTTCGACGACTATGTTGTGCT 3277

  scaffold26|si     298253 GCCTGGCGAAAGAGCCTCGTGTAATCGTTGTAGTGCTTCGAAGTTTGCTC 298302
                            --    vvv  vi i v   i v ivi    iv       v  vii ii
C scaffold438|s       3276 G--TGGCTCCAGTACTTGGTGCATTTTCTGTAAGGCTTCGATGTGCACCT 3229

  scaffold26|si     298303 CACCCTTGGAGTTGGGAAAACCCTTGATTGCCTGTGTGAGGTCTTGGTAT 298352
                           vi iv  v vv    i vvi    v      v   i    i  vi    v
C scaffold438|s       3228 GGCTGTTTGTTTTGGAACTGCCCTGGATTGCATGTATGAGATCACGGTAA 3179

  scaffold26|si     298353 GGTTTGACGATTCGATCCTCGGGCGTGATTGTTGGTTGCGTGATGTGTTT 298402
                            vi vi  i  vvv   iv vv      vv        i  v v  i   
C scaffold438|s       3178 GCCTGAACAATAGCATCTGCTTGCGTGAGGGTTGGTTGTGTCAGGTATTT 3129

  scaffold26|si     298403 GTGTTTGAAGTATACGGTGTCGGAGAGGCGGAGATGTTTT----GTTGTC 298448
                                    i  v  v  i   vv  vv v----      ----    ii
C scaffold438|s       3128 GTGTTTGAAATAAACTGTATCGCTGACTCT----TGTTTTCCGAGTTGCT 3083

  scaffold26|si     298449 TTAACGAATACAATATGCGTGCGGTAATGTTCTGGTGATGCACCAATGTA 298498
                                i    iv i      v v      i  v  v     i v  v   
C scaffold438|s       3082 TTAACAAATATCACATGCGTTCTGTAATGCTCGGGAGATGCGCGAAGGTA 3033

  scaffold26|si     298499 CCACCCGTCGGATGAATGCTCACCCCACGTTTTCCGCCTGCCAGGTTTTA 298548
                              i      vvv v      i     vv iivi  v v ii      v 
C scaffold438|s       3032 CCATCCGTCGCTGGCATGCTCGCCCCAGCTCCGTCGACGGTTAGGTTTGA 2983

  scaffold26|si     298549 CATGGAACTG-ACACGCACACCCTAGCGGCGCCAAAGGCATGCGGTTGTA 298597
                           ii     i  -  -   i     i vi  i  v iv           i  
C scaffold438|s       2982 TGTGGAATTGTAC-CGCGCACCCCATTGGTGCGAGTGGCATGCGGTTATA 2934

  scaffold26|si     298598 GTCGAACGGTCCGTGGAGGTAAGTGTAGGC--TGAGATTGTCGGTGTCAC 298645
                           i  i  iv        v    v i v v  -- v vi  --   v iv i
C scaffold438|s       2933 ATCAAATTGTCCGTGGTGGTACGCGAATGCACTCACGTT--CGGGGCAAT 2886

  scaffold26|si     298646 ATTGGATTGTCGGAGGAGGTTT-GTTTGCAGTACTGTGCCAGGGATGAGT 298694
                           i  i vvv v            -ivv  -        vivv  v  i  i
C scaffold438|s       2885 GTTAGCGGGGCGGAGGAGGTTTAAGGTG-AGTACTGTTTGCGGTATAAGC 2837

  scaffold26|si     298695 TCGTCCCAGCGTGTGAT---GGGAAGTCGTCGGCAACGCCGGCCAGAACA 298741
                            vi     - - v    ---     i     v  v  v  v  i iv   
C scaffold438|s       2836 TGATCCCA-C-TCTGATATGGGGAAATCGTCTGCTACTCCCGCTAACACA 2789

  scaffold26|si     298742 CTGATGAAATTGCCCTTGAATGTTTGTATCGCTCGTTCGGCGGCATTTCG 298791
                             v  i    vv  i  v ii  i        i v      i     v  
C scaffold438|s       2788 CTTATAAAATGCCCTTTCAGCGTCTGTATCGCCCTTTCGGCAGCATTGCG 2739

  scaffold26|si     298792 CCTGTGCATGTCTGCTGGTGTGAGTTCGACGCGGCAACCGTTTTCGCGTA 298841
                           i vi        i              v  v  i         viv  v 
C scaffold438|s       2738 TCGATGCATGTCCGCTGGTGTGAGTTCCACCCGACAACCGTTTGTTCGGA 2689

  scaffold26|si     298842 TTGCTGCTTTGAGCTCGTTAGGGGCCTCATTGTCCAAGATGTGCCAGTTT 298891
                            v  ivi      v  v iv  v             vi        i   
C scaffold438|s       2688 TGGCCTTTTTGAGGTCCTCTGGCGCCTCATTGTCCATAATGTGCCAATTT 2639

  scaffold26|si     298892 GGGCTAAT--CATTCCTGTTTGCTTCCATCGTGTGAAG--ATTGCAGT-- 298935
                             ivii  --    vv  vi --     v  v  i  i--   vii  --
C scaffold438|s       2638 GGAGCGATGACATTGGTGGCT--TTCCAACGGGTAAAAATATTCTGGTAA 2591

  scaffold26|si     298936 GTATGCACCAACTAACGCGCCTTTTGTTCTGTCTTTTAGTGGCTCAGCAT 298985
                            iv   iiv ii --- i -  vi  v     i iv      i  v  i 
C scaffold438|s       2590 GCCTGCGTGAGTT---GTG-CTGCTGATCTGTTTCGTAGTGGTTCTGCGT 2545

  scaffold26|si     298986 CGATGTAATTACTGTCCATTTCACAGGCAATCATGAGATACTTATTCCCT 299035
                                     i ii  v v      v        v i   i  i      
C scaffold438|s       2544 CGATGTAATTGCCATCAAGTTCACACGCAATCATTAAATATTTGTTCCCT 2495

  scaffold26|si     299036 TTGCTTGATGTGATCGGGAATCGTCCGGTTTGATCGGAGTACATCGGCTT 299085
                           i    v  iii  iv  i  v  v  i        v v      v v   
C scaffold438|s       2494 CTGCTGGACACGACAGGAAAACGACCAGTTTGATCCGTGTACATGGCCTT 2445

  scaffold26|si     299086 CTTCGTCATGTCGAGCACACGTAAGTACACGTCTTTGTGCTTCACTCCTG 299135
                              v  vii    viv  i  v ii     i        i     v  i 
C scaffold438|s       2444 CTTGGTGGCGTCGTAGACGCGAAGATACACATCTTTGTGTTTCACACCCG 2395

  scaffold26|si     299136 GTGTTGGGGTGTAGTCATCGTCACTATTGTCCTCACT---TATTTTTGTG 299182
                            v  v  vv  v ---  i vv vvvvi   i   ii---      i   
C scaffold438|s       2394 GGGTAGGTTTGAA---ATTGAGAAGTGCGTCTTCATCCGGTATTTTCGTG 2348

  scaffold26|si     299183 GATCTAACGCCTTGTCTTGTTTGTCTCATGTGGCCCTTGGCCGTCGGGTC 299232
                                   v       v  i     v   i  i  i  vvvi   vv   
C scaffold438|s       2347 GATCTAACCCCTTGTCGTGCTTGTCGCATATGACCTTTTTGTGTCTCGTC 2298

  scaffold26|si     299233 CGACTCGGGAAAGAACTTCGAT--ATATTATCTGGTGTTAGGCCGGGGAA 299280
                              v     i   vi   --  -- i viv   ivi  v  i     i  
C scaffold438|s       2297 CGAGTCGGGGAAGTGCTT--ATTGACAGCCTCTACCGTGAGACCGGGAAA 2250

  scaffold26|si     299281 AGAGATTAGGTTGCCCTTCCGCGCGGCCGCAAGCATCGTTGCCTTTGTTG 299330
                           v vvi      vviiv    vvii   v  v    vi   vv   v  v 
C scaffold438|s       2249 CGTTGTTAGGTGTTTGTTCCTGATGGCAGCTAGCAGTGTTTGCTTAGTGG 2200

  scaffold26|si     299331 GGAAGCCCAGCGCGGCGTGGAGAAATCGCACGACCTTTTCCGTTGAGGGT 299380
                               i    iv vi  i  v i      v i     i  v   v  v  v
C scaffold438|s       2199 GGAAACCCAAAGAAGCATGTAAAAATCGGATGACCTCTTGCGTGGATGGG 2150

  scaffold26|si     299381 AGTTCGTAGACACTGTAGGCGGCGATGGGTGGGGC---TGGCCGATCAAG 299427
                             v   v i   i   v   -i  v v v     i--- v   iv v  v
C scaffold438|s       2149 AGGTCGAAAACATTGTTGGC-ACGTTCGTTGGGGTGAGTTGCCATTGAAC 2101

  scaffold26|si     299428 AGCG-ATG-GTGTGTGCTG-TGA--GGTCGGTGACCTTTGTGGT------ 299466
                           v   - i - iv -     -   -- v  v i ---     v  ------
C scaffold438|s       2100 TGCGTACGCGCCT-TGCTGCTGACCGTTCTGCG---TTTGTTGTCTCCTT 2055

  scaffold26|si     299467 ---TAATGGCACTCGCCAGAGTCCGTCGGGGTCTCTCCACCCTTGGAG-- 299511
                           ---  v  vi   vi   v iv  v iivv   v v            --
C scaffold438|s       2054 TTGTATTGCTACTGACCACAAACCTTTATTGTCACGCCACCCTTGGAGGA 2005

  scaffold26|si     299512 CA-GTGCTTCTGTTG---TGAGGGTG-AGGTTGATGCCGCCAGGTCCATG 299556
                             -   v  vi v  ---   vv   -   ----    - iv  --   i
C scaffold438|s       2004 CAGGTGGTTGCGATGCATTGATCGTGCAGG----TGCC-CTTGG--CATA 1962

  scaffold26|si     299557 TACCGT-GACTCCTTTGTGGTAAGGATGAAAAATTGTTGTGCATCCATTG 299605
                               vi- v i       -i iv     i     v  v   i    i   
C scaffold438|s       1961 TACCTCAGCCCCCTTTGT-ATGTGGATGGAAAATGGTGGTGTATCCGTTG 1913

  scaffold26|si     299606 TTCGCCAAGACACTGACACTCATTAATGACGCTTG-CAGGTTTGGTA--- 299651
                             v  v iv  i iv  i     i iv   -i i -  i  v     ---
C scaffold438|s       1912 TTGGCAAGCACGCCTACGCTCATCAGGGAC-TTCGCCAAGTGTGGTACGA 1864

  scaffold26|si     299652 --GTATGTGGGTTTCGCGTGCAGC--CATTGGGAGTTGTGTCATTGGGAG 299697
                           --  -     ----i   i  v  --    --    vvv           
C scaffold438|s       1863 TCGT-TGTGG----TGCGCGCCGCATCATT--GAGTGCAGTCATTGGGAG 1821

  scaffold26|si     299698 TAGTGCTGTG 299707
                           vv        
C scaffold438|s       1820 GCGTGCTGTG 1811

Matrix = 20p45g.matrix
Kimura (with divCpGMod) = 35.08
Transitions / transversions = 0.85 (203/239)
Gap_init rate = 0.05 (78 / 1535), avg. gap size = 1.56 (122 / 78)

2806 28.37 2.23 2.23 scaffold26|size1270847 298323 299400 (967772) C scaffold178|size795848_(dbseq-nr_718)_[393430,398968]#LTR/Copia (2408) 3131 2054 m_b272s001i25 89252

  scaffold26|si     298323 CCCTTG----ATTGCCTGTGTGAGGTCTTGGTATGGTTTGACGATTCGAT 298368
                                 ----ii     ---    i  v vi  i v     i   vvv  
C scaffold178|s       3131 CCCTTGTAGTGCTGCCT---TGAGATCATTATACGCTTTGATGATGACAT 3085

  scaffold26|si     298369 CCTCGGGCGTGATTGTTGGTTGCGTGATGTGTTTGTGTTTGAAGTATACG 298418
                            vv v   v   i viv  i  i  i    i      i  i  iv    v
C scaffold178|s       3084 CGGCTGGCTTGACTTCGGGCTGTGTAATGTATTTGTGCTTAAAAAATACT 3035

  scaffold26|si     298419 GTGTCGGAGAGGCGGAGATGTTT-TGTTGTCTTAACGAATACAATATGCG 298467
                                  v  vv  vvv-  i  -    v    i  i     i  i  vv
C scaffold178|s       3034 GTGTCGGTGACTCGTTT-TGCTTGTGTTTTCTTGACAAATACGATGTGAC 2986

  scaffold26|si     298468 TGCGGTAATGTTCTGGTGATGCACCAATGTACCACCCGTCGGATGAATGC 298517
                           vv v      i     v    iviii vi           viv      i
C scaffold178|s       2985 ACCTGTAATGCTCTGGAGATGTCTTGAGATACCACCCGTCCATTGAATGT 2936

  scaffold26|si     298518 TCACCCCACGTTTTCCGCCTGCCAGGTTTTACATGGAACTGACAC-GCAC 298566
                             i     i     v   i  i v     v ii  i  i  -i  -  i 
C scaffold178|s       2935 TCGCCCCATGTTTTGCGCTTGTCTGGTTTAATGTGAAATTG-TACTGCGC 2887

  scaffold26|si     298567 ACCCTAGCGGCGCCAAAGGCATGCGGTTGTAGTCGAACGGT-CCGTGGAG 298615
                            v  i vi  v  v ii              i     -   -     iv 
C scaffold178|s       2886 AACCCATTGGGGCGAGGGGCATGCGGTTGTAATCGAA-GGTGCCGTGATG 2838

  scaffold26|si     298616 GTAAGTGTAGGCTGAGATTGTCGGTGTCACATTGGATTGTCGGAGGAGGT 298665
                           i  v ii        v  vv i    ii     v       v   v ii 
C scaffold178|s       2837 ATATGCATAGGCTGATATGTTTGGTGCTACATTCGATTGTCTGAGCAAAT 2788

  scaffold26|si     298666 TT---GTTTGCAGTACTGTGCCAGGGATGAGTTCGTCCCAGCGTGTGA-T 298711
                             ---  ---   i  v  vivv     v ii        viv v   - 
C scaffold178|s       2787 TTAGAGT---CAGCACGGTTTGTGGGATTAACTCGTCCCATTCTCTGATT 2741

  scaffold26|si     298712 GGGAAGTCGTCGGCAACGCCGGCCAGAACACTGA--TGAAATTGCCCTTG 298759
                                      v vv  v  v  --  ii    v--      vv  i  i
C scaffold178|s       2740 GGGAAGTCGTCTGATACTCCTGC--GAGTACTGCCTTGAAATGCCCTTTA 2693

  scaffold26|si     298760 AATGTTTGTATCGCTCGTTCGGCGGCATTTCGCCTGTGCATGTCTGCTGG 298809
                                i  i  iv  iv   i   iv     vi vi        v     
C scaffold178|s       2692 AATGTCTGCATTCCTTTTTCAGCGAGATTTCTTCGATGCATGTCGGCTGG 2643

  scaffold26|si     298810 TGTGAGTTCGACGCGGCAACCGTTTTCGCGTATTGCTGCTTTGAGCTCGT 298859
                           v  v i   i  v v         i  i  v      vvi    ii  v 
C scaffold178|s       2642 AGTTAATTCAACTCTGCAACCGTTCTCACGAATTGCTTGCTTGAATTCTT 2593

  scaffold26|si     298860 TAGGGGCCTCATTGTCCAAGATGTGCCAGTTTGGGCTAATCATTCCTGTT 298909
                           i   v  i  i     v iv           v    v   v i       
C scaffold178|s       2592 CAGGCGCTTCGTTGTCGAGTATGTGCCAGTTGGGGCAAATGACTCCTGTT 2543

  scaffold26|si     298910 TGCTTCCATCGTGTGAAGATTGCAGT--GTATGCACCAACTAA-----CG 298952
                           vv      i   v  v i  -- v  --   v  vi ii-   -----iv
C scaffold178|s       2542 GCCTTCCACCGTTTGTAAAT--CCGTTGGTAAGCTTCGG-TAAGATCCTT 2496

  scaffold26|si     298953 CGCCTTTTGTTCTGTCTTTTAGTGGCTCAGCATCGATGTAATTACTGTCC 299002
                                 vi ---   -   i ii  i  v           i  v i   i
C scaffold178|s       2495 CGCCTTGCG---TGT-TTTCAACGGTTCTGCATCGATGTAGTTTCCGTCT 2450

  scaffold26|si     299003 ATTTCACAGGCAATCATGAGATACTTATTCCCTTTGCTTGATGTGATCGG 299052
                            vi   vvi  v       vi    vi  vii i v      v  vvi  
C scaffold178|s       2449 AACTCAACAGCTATCATGACGTACTGGTTGTTTCTCCTTGATTTGCGTGG 2400

  scaffold26|si     299053 GAATCGTCCGGTTTGATCGGAGTACATCGGCTTCTTCGTCATGTCGAGCA 299102
                              iv v  i v        v                   ii     i  
C scaffold178|s       2399 GAACGGGCCAGATTGATCGGTGTACATCGGCTTCTTCGTCGCGTCGAACA 2350

  scaffold26|si     299103 CACGTAAGTACACGTCTTTGTGCTTCACTCCTGGTGTTGGGGTGTAGTC- 299151
                                     v     i      i v              vv i iv  -
C scaffold178|s       2349 CACGTAAGTAAACGTCCTTGTGCCTGACTCCTGGTGTTGGCTTATGTTCT 2300

  scaffold26|si     299152 ATCGTCACTATTGTCCTCACTTATTTTTGTGGATCTAACGCCTTGTCTTG 299201
                            v i ii -i iv  v   vvv i   v  v  v vv  i       v  
C scaffold178|s       2299 AACATTGC-GTCCTCGTCAGGAACTTTAGTCGAGCGCACACCTTGTCGTG 2251

  scaffold26|si     299202 TTTGTCTCATGTGGCCC--TTGGCCGTCGGGTCCGACTCGGGAAAGAACT 299249
                            i    v      i   --    --  ivv   i        i   vi i
C scaffold178|s       2250 TCTGTCGCATGTGACCCTTTTGG--GTTTCGTCTGACTCGGGGAAGTGCC 2203

  scaffold26|si     299250 TCGAT-ATATTATCTGGTGTTAGGCCGGGGAAAGAGATTAGGTTGCCCTT 299298
                            - v - i   i     v  v  i  v       v  iv     i  v  
C scaffold178|s       2202 T-GTTAACATTGTCTGGGGTGAGACCCGGGAAAGTGACGAGGTTACCGTT 2154

  scaffold26|si     299299 CCGCGCGGCCGCAAGCATCGTTGCCTTTGTTGGGAAGCCCAGCGCGGCGT 299348
                           v  v  v  v  i  i v  ii  --    v          iv  v  i 
C scaffold178|s       2153 GCGAGCTGCGGCGAGTAACGCCGC--TTGTGGGGAAGCCCAAGGCTGCAT 2106

  scaffold26|si     299349 GGAGAAATCGCACGACCTTTTCCGTTGAGGGTAGTTCGTAGACACTGTAG 299398
                            v ii  i v      i i ivi  i  v    iv  i  v     vv  
C scaffold178|s       2105 GCAAGAACCTCACGACTTCTCGTGTCGATGGTAAGTCATATACACTTAAG 2056

  scaffold26|si     299399 GC 299400
                             
C scaffold178|s       2055 GC 2054

Matrix = 20p45g.matrix
Kimura (with divCpGMod) = 33.14
Transitions / transversions = 0.97 (147/152)
Gap_init rate = 0.03 (36 / 1077), avg. gap size = 1.33 (48 / 36)

2743 30.33 2.11 3.67 scaffold26|size1270847 298356 299683 (967489) C scaffold10|size1286326_(dbseq-nr_711)_[864734,870142]#LTR/Copia (2373) 3036 1729 m_b272s001i26 89252

  scaffold26|si     298356 TTGACGATTCGATCCTCGGGCGTGATTGTTGGTTGCGTGATGTGTTTGTG 298405
                                    vv   vv v  vv          i  i  i    ii     
C scaffold10|si       3036 TTGACGATTGCATCGGCCGGACTGATTGTTGGCTGTGTAATGTACTTGTG 2987

  scaffold26|si     298406 TTTGAAGTATACGGTGTCGGAGAGGCGGAGATGTTTTGTT---GTCTT-- 298450
                                 iv i  v       vv  v  v-----     i ---     --
C scaffold10|si       2986 TTTGAAAAACACTGTGTCGGCCAGCCGC-----TTTTGCTCGTGTCTTTC 2942

  scaffold26|si     298451 -AACGAATACAATATGCGTGCGGTAATGTTCTGGTGATGCACCAATGTAC 298499
                           -i       ii  i  i  v v   i  i  ivv     iviii vi  v
C scaffold10|si       2941 TGACGAATATGATGTGTGTTCTGTAGTGCTCCTCTGATGTTTTGAGATAG 2892

  scaffold26|si     298500 CACCCGTCGGATGAATGCTCACCCCACGTTTTCCGCCTGCCAGGTTTTAC 298549
                           v i  i  vvvi           vv v       v     iv     v i
C scaffold10|si       2891 AATCCATCTTCCGAATGCTCACCAAAGGTTTTCCTCCTGCTTGGTTTGAT 2842

  scaffold26|si     298550 ATGGAACTGACAC-GCACACCCTAGCGGCGCCAAAGGCATGCGGTTGTAG 298598
                           i     i  -   -     v  i v         v     v        i
C scaffold10|si       2841 GTGGAATTG-CACTGCACAACCCATCGGCGCCAATGGCATTCGGTTGTAA 2793

  scaffold26|si     298599 TCGAA-CGGTCCGTGGAGGTAAGTGTAGGCTGAGATTGTCGGTGTCACAT 298647
                             i  - v -     iv i  v ivi v  i  v  vv i    i     
C scaffold10|si       2792 TCAAAACTG-CCGTGATGATATGCCCATGCCGATATATTTGGTGCCACAT 2744

  scaffold26|si     298648 TGGATTGTCGGAGGAGGTTT---GTTTGCAGTACTGTGCCAGGGATGAGT 298694
                                  i     v      ---  ---v        viv   v vv ii
C scaffold10|si       2743 TGGATTGCCGGAGTAGGTTTAAGGT---AAGTACTGTTTGAGGCAACAAC 2697

  scaffold26|si     298695 TCGTCCCAGCGTGTGAT-GGGAAGTCGTCGGCAACGCCGGCCAGAACACT 298743
                                   vi vv    -  i   ii ii v v  v  v    -- i  i
C scaffold10|si       2696 TCGTCCCATTGATTGATTGGAAAGCTGCTGTCTACCCCTGCCA--ATACC 2649

  scaffold26|si     298744 G--ATGAAATTGCCCTTGAATGTTTGTATCGCTCGTTCGGCGGCATTTCG 298791
                            --       vv              v  v vv        v     v  
C scaffold10|si       2648 GCAATGAAATGCCCCTTGAATGTTTGAATAGAGCGTTCGGCTGCATTACG 2599

  scaffold26|si     298792 CCTGTGCATGTCTGCTGGTGTGAGTTCGACGCGGCAACCGTTTTCGCGTA 298841
                           i     ivvi  v     v  v     i  v v   viii  iv i  v 
C scaffold10|si       2598 TCTGTGTTGATCGGCTGGAGTTAGTTCAACTCTGCACTTATTCGCACGGA 2549

  scaffold26|si     298842 TTGCTGCTTTGAGCTCGTTAGGGGCCTCATTGTCCAAGATGTGCCAGTTT 298891
                                vii  v ii  v i   v  i  i  i  v iv        i   
C scaffold10|si       2548 TTGCTTTCTTCAATTCTTCAGGTGCTTCGTTATCGAGCATGTGCCAATTT 2499

  scaffold26|si     298892 GGGCTAATCATTCCTGTTTGCTT-CCATCGTGTGAAGATTGCAGTGTATG 298940
                             i  i iiii   v  v-    -   i   vv      v  vvvi  i 
C scaffold10|si       2498 GGACTGACTGCTCCGGTG-GCTTGCCACCGTTGGAAGATGGCTTGATACG 2450

  scaffold26|si     298941 CACCAACTAACGCGCCTTT--TGTTCTGTCTTTTAGTGGCTCAGCATCGA 298988
                            vi ii-   - i      --   i  vvvi  v v      v     i 
C scaffold10|si       2449 CTTCGG-TAA-GTGCCTTTGCTGTCCTTGACTTGACTGGCTCTGCATCAA 2402

  scaffold26|si     298989 TGTAATTACTGTCCATTTCACAGGCAATCATGAGATACTTATTCCCTT-T 299037
                                  v ii  i vi  ivv   v i   v vi  i  i v   vi- 
C scaffold10|si       2401 TGTAATTCCCATCTAACTCGACGGCTACCATTATGTATTTGTGCCCGCGT 2352

  scaffold26|si     299038 GCTTGATGTGATCGGGAATCGTCCGGTTTGATCGGAGTACATCGGCTTCT 299087
                             v-        v     iivi  v     i     i       v     
C scaffold10|si       2351 GCA-GATGTGATGGGGAACTTCCCCGTTTGGTCGGAATACATCGTCTTCT 2303

  scaffold26|si     299088 TCGTCATGTCGAGCACACGTAAGTACACGTCTTTGTGCTTCACTCCTGGT 299137
                               vi i  i i-  v           i           v        i
C scaffold10|si       2302 TCGTGGTATCAAA-ACCCGTAAGTACACATCTTTGTGCTTGACTCCTGGC 2254

  scaffold26|si     299138 GTTGGGGTGTAGTCA-TCGTCACTATTGTCCTCACTTATTTTTGTGGATC 299186
                                 v  v vi  -  i  i -i iv  v   v v i           
C scaffold10|si       2253 GTTGGGTTGAACCCAATCATCGC-GTCTTCATCAATGACTTTTGTGGATC 2205

  scaffold26|si     299187 TAACGCCTTGTCTTGTTTGTCTCATGTGGCCCTTGGCCGTCGGGTCCGAC 299236
                               i     i     i  ii       v     vvv    vvi  i   
C scaffold10|si       2204 TAACACCTTGCCTTGTCTGCTTCATGTGCCCCTTCTGCGTCTCATCTGAC 2155

  scaffold26|si     299237 TCGGGAAAGAACTTCGATATATTATCTGGTGTTAGGCCGGGGAAAGAGAT 299286
                             v  i   vii  i  v     v     i  i v   i  i  v v  i
C scaffold10|si       2154 TCCGGGAAGTGTTTTGAGATATTCTCTGGCGTCATGCCAGGAAATGTGAC 2105

  scaffold26|si     299287 TAGGTTGCCCTTCCGCGCGGCCGCAAGCATCGTTGCCTTTGTTGGGAAGC 299336
                           v  i  v  v v ivi     v ii  i v     v         iv v 
C scaffold10|si       2104 GAGATTTCCGTGCTTTGCGGCGGTGAGTAGCGTTGACTTTGTTGGATATC 2055

  scaffold26|si     299337 CCAGCGCGGCGTGGAGAAATCGCACGACCTTTTCCGTTGAGGGTAGTTCG 299386
                                  v  i  v vvv   v   i    iv i   vivv  i i    
C scaffold10|si       2054 CCAGCGCTGCATGCATCCATCTCACAACCTCGTTCGTGATTGGCAATTCG 2005

  scaffold26|si     299387 TAGACACT-GTAGGCGGCGATGGGTGGGGCTGGCCGATCAAGAGCGATGG 299435
                             v   i -i   v  i -- v iiiivii -- v  iiii  v      
C scaffold10|si       2004 TACACATTCATAGCCGAC--TCGACAATATT--CAGACTGGGATCGATGG 1959

  scaffold26|si     299436 TGTGTGCTGTGAGGTCGGTGACCTTTGTGGTTAATGGCACTCGCCAGAGT 299485
                            -   vii  -----------------   iv v   v  vii   v i 
C scaffold10|si       1958 T-TGTTTCGT-----------------TGGCAATTGGGACATACCATAAT 1927

  scaffold26|si     299486 CCGTCG-GGGTCTCTCCACCCTTGGA------GCAGTGCTTCTGTTGTGA 299528
                             -i  -vv      v          ------  i v  i i vii    
C scaffold10|si       1926 CC-CCGCTCGTCTCTGCACCCTTGGAGGACTGGCGGAGCCTTTTCCGTGA 1878

  scaffold26|si     299529 GGGTGAGGTTGATGCCGC-CAGGTCCATGTACCGTGACTCCTTTGTGGTA 299577
                           v   v vi i-  --   -iv   vv    ----         iv   iv
C scaffold10|si       1877 TGGTCACATC-AT--CGCTTTGGTAGATGT----TGACTCCTTCTTGGCC 1835

  scaffold26|si     299578 AGGATGAAAAATTGTTGTGCATCCATTGTTCGCCAAGACACTGACACTCA 299627
                              vvii    i       i v  i     i vi i   ivvi  i  v 
C scaffold10|si       1834 AGGTAAGAAAACTGTTGTGTAACCGTTGTTTGATAGGACGGGAACGCTGA 1785

  scaffold26|si     299628 TTAATGACGCTTGCAGGTTTGGTAGTATGTGGGTTTCGCGTGCAGCCATT 299677
                                 iiv   vv vvii   v vv    i  v  vv v    v  v v
C scaffold10|si       1784 TTAATGGTTCTTCGATTCCTGGAATAATGTAGGATTGTCTTGCACCCTTG 1735

  scaffold26|si     299678 GGGAGT 299683
                            i    
C scaffold10|si       1734 GAGAGT 1729

Matrix = 20p45g.matrix
Kimura (with divCpGMod) = 36.65
Transitions / transversions = 0.95 (189/199)
Gap_init rate = 0.05 (64 / 1327), avg. gap size = 1.19 (76 / 64)

257 33.64 5.99 6.43 scaffold26|size1270847 299470 300187 (966985) C scaffold139|size314342_(dbseq-nr_241)_[199055,204545]#LTR/Copia (3496) 1995 1281 m_b272s001i27 89252

  scaffold26|si     299470 TGGCACTCGCCAGAGTCCGTCGG-GGTCTCTCCACCCTTGGAGCAGTG-- 299516
                              v  ivv   i     -    -      vv           v    --
C scaffold139|s       1995 TGGGACCATCCAAAGTCC-TCGGTGGTCTCGGCACCCTTGGAGGAGTGGG 1947

  scaffold26|si     299517 --CTTCTGTTGTGAGGGTGAGGTTGATGCCGCCAG-GTCCATGTA--CCG 299561
                           -- i v-  i i-----i   i - i  v  i   -  i v i  --ivv
C scaffold139|s       1946 GGCCTG-GTCGC-----CGAGAT-GGTGACGTCAGTGTTCTTATAAATAT 1904

  scaffold26|si     299562 TGACTCCTTTGT------GGTAAGGATGAAAAATTGTTGTGCATCCATTG 299605
                           i   v    -  ------      i  -----     v  ii i      
C scaffold139|s       1903 CGACGCCTT-GTTTCCCAGGTAAGAAT-----ATTGTGGTATACCCATTG 1860

  scaffold26|si     299606 TTCGCCAAGACACTGACACTCATTAATGACGCTTG---CAGGTTTGGTAG 299652
                            iv  v iviii ii     v v   i vivi   ---  iiii     v
C scaffold139|s       1859 TCAGCGAGCGTGCCAACACTAAGTAACGCTTTTTGTTTCAAACCTGGTAC 1810

  scaffold26|si     299653 TATGTGGGTTTCGCGTGCAGCCATTGGGAGTTGTGTCATTGGGAGTAGTG 299702
                           v iivvi i  vv vv   v  v v i    vv  vi v     v  i  
C scaffold139|s       1809 GACAATAGCTTGTCTGGCACCCTTGGAGAGTGCTGGTAATGGGATTAATG 1760

  scaffold26|si     299703 CTGTGCTTGTAGTTG-TACT--GGTGTCTCCTGTGGCGGTGATGATCGTT 299749
                                i v  v ii -    --   vi vi   ii i ii     i -  
C scaffold139|s       1759 CTGTGTTGGTTGCCGGTACTTCGGTTCCATCTGCAGTGACGATGACC-TT 1711

  scaffold26|si     299750 TTCCGCGATGGTCCCGTCGGTTGCAAACCGTCGGTTG-GTTTGTTGAGGT 299798
                           v  v vi ii--  v  vi   v  vv    i vv  -    iivi    
C scaffold139|s       1710 GTCAGAAACA--CCGGTAAGTTCCATCCCGTTGTGTGTGTTTACAAAGGT 1663

  scaffold26|si     299799 GGCAGGTGGTACCGGAGTCAAGCATTG-TTACTGTGGAGCTGGCGGCTGG 299847
                           vvii ii vi-        v     v -  ii   ivv  ----------
C scaffold139|s       1662 CTTGGACGCC-CCGGAGTCTAGCATGGCTTGTTGTATCGC---------- 1624

  scaffold26|si     299848 TGAGTACTCTTC--TAGCAGTGC-GTCGAATTCTTCCA-TGTCTGTGACC 299893
                           ------   v  -- i  iv  i-     i  v  iii-   i  ii --
C scaffold139|s       1623 ------CTCATCGATGGCGTTGTTGTCGAGTTGTTTTGCTGTTTGCAA-- 1582

  scaffold26|si     299894 CGTGCTTGCT-TTCTTTCAGCGCGTCGTATCCA-----GGGGGGTTTCTT 299937
                           --    i  i-  viv v  -   i   ii   ----- v i i   iv 
C scaffold139|s       1581 --TGCTCGCCGTTGCGTGAG-GCGCCGTGCCCATTTGAGTGAGATTTTGT 1535

  scaffold26|si     299938 CGG--TGCTGTATCAGGTGGTTTA----GGTGTGGGTAAG-CTGCGAGGA 299980
                           i  --  vi  vv v  v     i----i     vv    - i ivi   
C scaffold139|s       1534 TGGGTTGGCGTTGCCGGGGGTTTGTGATAGTGTGCTTAAGTCCGTTGGGA 1485

  scaffold26|si     299981 GTTGT-TCGTTGGG--GTGGAGAGGCGGGACCATTGGTTACCAGGTAAGT 300027
                            v   -  i ii  --    i iv  iiiv   v i iv          -
C scaffold139|s       1484 GGTGTGTCATCAGGCGGTGGGGGTGCAAATCCAGTAGCGACCAGGTAAG- 1436

  scaffold26|si     300028 GAAACCGTGT-GCTAATTTAGTGGTATCGACTTTGCCCGGCATCCAATGC 300076
                            i  i     - i  v    v viv  ii  i  v  i  ivv   v   
C scaffold139|s       1435 GGAATCGTGTAGTTATTTTACTCAAATTAACCTTTCCTGGTCGCCACTGC 1386

  scaffold26|si     300077 TCAGTGGTCTCGCTCTCCCCAACCCGTCAGGTGGTCTTCTTGCGGCTTGT 300126
                             v    v  i ii i  v ivv  i    v  v       ---    v 
C scaffold139|s       1385 TCTGTGGACTTGTCCCCCGCGCACCATCAGTTGCTCTTCTT---GCTTTT 1339

  scaffold26|si     300127 CCAACCCTTGGGACGGCTGGCGGCGTTGGCCTCGAGTTCCCAGCATTCGT 300176
                              v  ivi      vi  v             i  i  vv i  i--- 
C scaffold139|s       1338 CCATCCTGCGGGACGTTTGTCGGCGTTGGCCTCAAGCTCGAAACAC---T 1292

  scaffold26|si     300177 TGTCGGGTTTG 300187
                            v     i   
C scaffold139|s       1291 TTTCGGGCTTG 1281

Matrix = 20p45g.matrix
Kimura (with divCpGMod) = 41.29
Transitions / transversions = 1.22 (124/102)
Gap_init rate = 0.09 (68 / 717), avg. gap size = 1.31 (89 / 68)

597 27.38 0.48 2.97 scaffold26|size1270847 299989 300195 (966977) C scaffold226|size248449_(dbseq-nr_558)_[144290,149814]#LTR/Copia (4076) 1449 1248 m_b272s001i28 89252

  scaffold26|si     299989 TTGG-GGTGGAGAGGCGGGACCATTGGTTACCAGGTAAGTGAAACCGTGT 300037
                               -       iiv ii v   vii iv          v     iv v 
C scaffold226|s       1449 TTGGTGGTGGAGGATCAAGTCCAGCAGCGACCAGGTAAGGGAAACTCTTT 1400

  scaffold26|si     300038 GCTAATTTAGTGGTATCGACTTTGCCCGGCATCCAATGCTCAGTGGTCTC 300087
                            i  v       i    i  i ii     ivv   v  i       v  i
C scaffold226|s       1399 GTTATTTTAGTGATATCAACCTCACCCGGTTGCCACTGTTCAGTGGGCTT 1350

  scaffold26|si     300088 GCTCTCCCCAACCCGTCAGGTGGTCTTCTTGCGGCTTGTCCAACCCTTGG 300137
                            vi    v  vv  v       v       ---    v    v    ii 
C scaffold226|s       1349 GACCTCCACACACCTTCAGGTGCTCTTCTT---GCTTTTCCACCCCTCAG 1303

  scaffold26|si     300138 GACGGCTGGCGGCGTTGGCCTCGAGTTCCCAGCATTCGTTGTCGGGTTTG 300187
                               vi  vi         i  i     vv    i---  v  v  i   
C scaffold226|s       1302 GACGCTTGCTGGCGTTGGCTTCAAGTTCGAAGCAC---TTCTCCGGCTTG 1256

  scaffold26|si     300188 GCGTGCAC 300195
                           vv  i   
C scaffold226|s       1255 TGGTACAC 1248

Matrix = 20p45g.matrix
Kimura (with divCpGMod) = 33.62
Transitions / transversions = 0.96 (27/28)
Gap_init rate = 0.03 (7 / 206), avg. gap size = 1.00 (7 / 7)


1386 30.76 3.41 4.46 scaffold26|size1270847 300374 301370 (965802) C scaffold438|size288449_(dbseq-nr_590)_[251714,257240]#LTR/Copia (4392) 1135 149 m_b272s001i29 89252

  scaffold26|si     300374 TCGGCCACAGCCCATGCTGTTTCGGCTTCTTGCTCGGCACGAAGGTCGGC 300423
                                v iv        i     vv iv    i  vv ------v  vii
C scaffold438|s       1135 TCGGCGATCGCCCATGCCGTTTCCTCCGCTTGTTCTTC------TTCCAT 1092

  scaffold26|si     300424 GAGCGATTG-GGCCTGGGCGGCATTGGCAATGCCAAAACCTGCTGATTTT 300472
                            i v -   -     vv  i     v           v  ii i      
C scaffold438|s       1091 GGGAG-TTGTGGCCTTTGCAGCATTTGCAATGCCAAATCCCACCGATTTT 1043

  scaffold26|si     300473 GCCGTGGCATTGTTGGGTTTCGATTTCTTTCGCGTACTCCTTCAGGATGA 300522
                             v  v  - i  iv--   i  viv-   v     i  vv i vi    
C scaffold438|s       1042 GCAGTTGC-TCGTCC--TTTTGAACG-TTTAGCGTATTCGGTTACAATGA 997

  scaffold26|si     300523 AAGGGCGAAAGTTGGCGAAGGTTTTGTC---GGC--GGTGGGTTTC---T 300564
                            v vi  i   v v  i     viv   ---   -- ii   iv  --- 
C scaffold438|s        996 ATGTACGGAAGGTTGCAAAGGTACGGTCAATGGCTGGACGGGCATCGAAT 947

  scaffold26|si     300565 TGTCCCAGTCCCCGAGTGCAATCTCGTATTCGCCAGTGGCCTGGAAGGAA 300614
                            v  v    i----- i   ---        v  v  v  i v      v
C scaffold438|s        946 TCTCGCAGTT-----GCGCA---TCGTATTCTCCTGTCGCTTTGAAGGAT 905

  scaffold26|si     300615 TCGAGAGCAAGTGCGAGGCGAAGTTCCGGCATTGGTGCGAT--GTGGGCC 300662
                           v vv v     i vv     v   v iv --     v  i -- ivv  i
C scaffold438|s        904 GCTTGTGCAAGCGACAGGCGCAGTGCTTG--TTGGTCCGGTAAGCCTGCT 857

  scaffold26|si     300663 TTCGTGAGCAACTGTTCGGTGCGGTCGTCGCGGGCGAATTTGGTGAC--A 300710
                             vi    ivivi i   vvviv      v  v        v  vi --i
C scaffold438|s        856 TTGATGAGTTGGCGCTCGTATTTGTCGTCTCGTGCGAATTTCGTTGCTGG 807

  scaffold26|si     300711 ACGTTCTCGTTGACGTCCCAAGGCGTGGTGAGTTGTTTCATTAAGTTC-G 300759
                            i     vi --  v     v  iv    v i  -ivv  v i     - 
C scaffold438|s        806 ATGTTCTGAT--ACTTCCCATGGTTTGGTCAATT-CAGCAATGAGTTCTG 760

  scaffold26|si     300760 TCACGTCGGTGAAGTCGAGGTCTGAGCTCACGGT---GCGGATGTGGTCG 300806
                           v      vi iv    i  i  ---  ivv   i---   i v       
C scaffold438|s        759 ACACGTCCATATAGTCAAGATC---GCCACCGGCATCGCGAAGGTGGTCG 713

  scaffold26|si     300807 ATGAGTTGTTTGGGCGTGAGGTGGCTGAATCCCAT--TTGGGGATGACGG 300854
                               vv v ivvi v  v     vvii  v  v v--     vv -- v 
C scaffold438|s        712 ATGACATCTCGCAGGGTCAGGTGTGCAAAACCAAGGGTTGGGCTT--CTG 665

  scaffold26|si     300855 ATGGCTTCGAGCCATTCGGGATCGACGGCGGAAACGATTTTCTTTCGGGC 300904
                             v  i        i        v  i  vvi  iv iv vi v   v  
C scaffold438|s        664 ATTGCCTCGAGCCACTCGGGATCCACAGCTCGAATCACATGTTGTCGTGC 615

  scaffold26|si     300905 CACG--GATTCCACGCCAAGGTATGTTTCGAACTCAGCGATCTCAGCTTT 300952
                            i  --  v --  v        v        i  vv vv i        
C scaffold438|s        614 CGCGTTGAGT--ACTCCAAGGTAAGTTTCGAATTCTTCCTTTTCAGCTTT 567

  scaffold26|si     300953 GTGTTCGGCCACTTCTTTCTCACGCGTTGCAGCGTCCGTGCTCACCGTCA 301002
                           i     i       v ivi             vi    v ii   i  vi
C scaffold438|s        566 ATGTTCAGCCACTTGTCGTTCACGCGTTGCAGGATCCGGGTCCACTGTAG 517

  scaffold26|si     301003 TTGGGTAAGGTCCTGGATTCGTTGGGGCGATGAA---TTGAACTCCGTTG 301049
                                  v     v            i   i   ---   ivi  -- v 
C scaffold438|s        516 TTGGGTATGGTCCGGGATTCGTTGGGACGACGAAAGGTTGGTTTC--TAG 469

  scaffold26|si     301050 TGGGAGAAG-GCGACGTACGCCGTTGACTCGACAATCATTCCAGCATGGC 301098
                            v i i v -i  iii v vv   i--i  i ii     v  iiii    
C scaffold438|s        468 TCGAAAATGTACGGTATTCTGCGTC--TTCAATGATCATGCCGATGTGGC 421

  scaffold26|si     301099 CGTGTCGCCCTCCTCCATTCGTTGTGGGTACGGAAGCGCACAGTTCAGTG 301148
                            i   viv        i  i  v         vvv  vvi  v   v  v
C scaffold438|s        420 CATGTGAGCCTCCTCCGTTTGTGGTGGGTACGCTCGCCAGCATTTCTGTC 371

  scaffold26|si     301149 ATTTCGTTTTCAAGCTTGCTGATTGTTTCTTCGGTCG---GTTGGCCTTC 301195
                                viviv    --- i vi  iiv      vi  ---    v  v  
C scaffold438|s        370 ATTTCTCGCACAAG---GTTCGTTACATCTTCGTCCGAAGGTTGCCCATC 324

  scaffold26|si     301196 GATTTTGGTGACTGACCAGTCGGAAAGACCGGTTTCGATGTCTTGTTTGA 301245
                                 v    vi  vi    vvvv ii ii     i  i  i     i 
C scaffold438|s        323 GATTTTCGTGAACGAGTAGTCCTTTAAGCTAGTTTCAATATCCTGTTTAA 274

  scaffold26|si     301246 TACCCATGGTTTCGATTGAGGCTT-GTTTCGTTTATAGATTTGGTTCGTA 301294
                            i      --  vi  --  i   -     v v v v --   vi v v 
C scaffold438|s        273 TGCCCATG--TTGAAT--AGACTTTGTTTCTTGTTTCG--TTGTCTAGAA 230

  scaffold26|si     301295 ACAATTAGTTACAACTGCTAGACAGCGGCAAAGAG-TAGTTGCATTG-AT 301342
                            vi    vvi  i v                    - i v vi    -  
C scaffold438|s        229 AAGATTACACACGAATGCTAGACAGCGGCAAAGAGGTGGATCTATTGCAT 180

  scaffold26|si     301343 CAGG---TTGTAACTAATTTATGAGCTACTT 301370
                           v i --- i  ivv                 
C scaffold438|s        179 AAAGAGTTCGTGTGTAATTTATGAGCTACTT 149

Matrix = 20p45g.matrix
Kimura (with divCpGMod) = 36.20
Transitions / transversions = 0.80 (130/163)
Gap_init rate = 0.06 (61 / 996), avg. gap size = 1.28 (78 / 61)

304 17.39 6.12 6.12 scaffold26|size1270847 301294 301391 (965781) C scaffold10|size1286326_(dbseq-nr_711)_[864734,870142]#LTR/Copia (5222) 187 90 m_b272s001i30 89252

  scaffold26|si     301294 AACAATTAGTTACAACTGCTAGACAGCGGCAAA-GAG--TAGTTGCATTG 301340
                             v     i    i i          i     v- v -- ii    -  i
C scaffold10|si        187 AAGAATTAATTACGATTGCTAGACAGTGGCAACTGCGTTTGATTGC-TTA 139

  scaffold26|si     301341 ATCAGGTTGTAACTAATTTATGAGCTACTTGTAA-CTTCTCT--TTGCAC 301387
                           v v  i i    i            ----     -  v    --    - 
C scaffold10|si        138 CTAAGATCGTAATTAATTTATGAGC----TGTAATCTACTCTGCTTGC-C 94

  scaffold26|si     301388 CAAA 301391
                               
C scaffold10|si         93 CAAA 90

Matrix = 20p45g.matrix
Kimura (with divCpGMod) = 17.45
Transitions / transversions = 1.67 (10/6)
Gap_init rate = 0.10 (10 / 97), avg. gap size = 1.20 (12 / 10)

263 13.01 20.75 5.79 scaffold26|size1270847 301310 301415 (965757) C scaffold139|size314342_(dbseq-nr_241)_[199055,204545]#LTR/Copia (0) 5491 5371 m_b272s001i31 89252

  scaffold26|si     301310 TGCTAGACAGCGGCAAAGAGTAGTTGCATTGATC----AGGTTGTAACT- 301354
                                     i      v-  -    -    v i----    i    i -
C scaffold139|s       5491 TGCTAGACAGTGGCAAAT-GT-GTTG-ATTGCTTACAAAGGTCGTAATTA 5445

  scaffold26|si     301355 AATTTATGAGCTA----------CTTGT------AACTTCTC-TTTGCAC 301387
                                        ----------     ------     i  -     v 
C scaffold139|s       5444 AATTTATGAGCTAAATGCAATCTCTTGTCATGCAAACTTTTCGTTTGCTC 5395

  scaffold26|si     301388 CAAAACCTTGGTGGAAACTTTAAATGTT 301415
                                v  i--  i    -- i i    
C scaffold139|s       5394 CAAAAACTC--TGAAAAC--TGAGTGTT 5371

Matrix = 20p45g.matrix
Kimura (with divCpGMod) = 13.52
Transitions / transversions = 2.25 (9/4)
Gap_init rate = 0.11 (12 / 105), avg. gap size = 2.42 (29 / 12)


760 22.14 1.56 1.56 scaffold26|size1270847 301503 301759 (965413) rnd-1_family-482#Unknown 1788 2044 (1564) m_b272s001i32 89251

  scaffold26|si     301503 CCGGCCACGTGCACGACATGTAGAATGCAGGCGGTGGATCGTTGGAGTAC 301552
                             v        v i?  i  ?  ?   vv v    ?v?      ? vivv
  rnd-1_family-       1788 CCCGCCACGTGGATNACGTGNAGNATGACGCCGGTNCNTCGTTGNACCTG 1837

  scaffold26|si     301553 CCTGAGACGGAGGATAATGTCGTTAAGTTTTCTTGAGGAGGAGTGCCCCT 301602
                             v?  v  ?     i ??     ?  i  iiiv   v??     ?    
  rnd-1_family-       1838 CCGNAGCCGNAGGATGANNTCGTTNAGCTTCTCGGAGTNNGAGTGNCCCT 1887

  scaffold26|si     301603 TGTGGAAAGTGCCCTCGAAGGGTTGGTTATCCGTTATGACGAAGACCTCA 301652
                              ii  i  ?        v vvvv   i     v v      ?     v
  rnd-1_family-       1888 TGTAAAAGGTNCCCTCGAACGCGGCGTTGTCCGTGAAGACGAANACCTCC 1937

  scaffold26|si     301653 G-ATTGGTCCAGACGGTGGGATTTGGCCAGTTCCTCCAGGCGCGACACCA 301701
                            -i iv   v  -  ?iv vvi  vv   ii        v  v  v    
  rnd-1_family-       1938 GCGTCCGTCAAG-CGNCCGTCCTTCTCCAACTCCTCCAGCCGGGAGACCA 1986

  scaffold26|si     301702 GGTTATCTGCCTCTCGGAAGTTCGAAGATTCTTCAGC---CAAGTGAGGG 301748
                               i  ?  i    ? ?    ?  i --   i ?? ---i ?  -v   
  rnd-1_family-       1987 GGTTGTCNGCTTCTCNGNAGTTNGAGG--TCTCCNNCTGGTANGT-CGGG 2033

  scaffold26|si     301749 GCGTGGTTTCC 301759
                           ?   i  ??  
  rnd-1_family-       2034 NCGTAGTNNCC 2044

Matrix = 20p45g.matrix
Kimura (with divCpGMod) = 28.35
Transitions / transversions = 0.75 (24/32)
Gap_init rate = 0.02 (6 / 256), avg. gap size = 1.33 (8 / 6)


1290 25.45 5.92 5.68 scaffold26|size1270847 301772 302650 (964522) rnd-1_family-482#Unknown 2102 2982 (626) m_b272s001i33 89251

  scaffold26|si     301772 GATGTGCCCCATGAGGAAGAAGGCAGTGGTGTGTCTGGCTCGCACTTGGA 301821
                            ii  v?     v   v v     v -i  i  v    v v  v --   
  rnd-1_family-       2102 GGCGTCNCCCATCAGGTACAAGGCCG-AGTATGACTGGGTGGCCC--GGA 2148

  scaffold26|si     301822 CGCGGG----CAGGGGT--GTTGCCCCGGAATAGGGTTAAGAGAGCATCG 301865
                           -     ---- i     -- v     vv   i  vv i?v   i  ?  ?
  rnd-1_family-       2149 -GCGGGGAACCGGGGGTTCGGTGCCCGCGAACAGCTTCNTGAGGGCNTCN 2197

  scaffold26|si     301866 ACGTCGAAACGTAAGCGAGGGGCAGGCACCACGGACTCAGGAG-----GA 301910
                                 vvv v?      vv i v  vi    vi ?  ?  i -----  
  rnd-1_family-       2198 ACGTCGTCCCTNAAGCGATCGACCGGGGCCACCAANTCNGGGGCTTCGGA 2247

  scaffold26|si     301911 GGGTTCTCCTGTTGGGGGGGAAGGCAGGAGTCTTCTTCCTCACCC-CATC 301959
                             ---      i-  v  vvvv   ----  vi  i   vvi   - i  
  rnd-1_family-       2248 GG---CTCCTGC-GGTGGCCTCGGC----GTACTCCTCCGAGCCCACGTC 2289

  scaffold26|si     301960 TAGCG--TGCTCCC------ATTCCCACACGAGCCGATGACCGGGTGATG 302001
                           v v v--       ------       ?   -  vi  -------   - 
  rnd-1_family-       2290 GACCCACTGCTCCCCTTCCCATTCCCANACG-GCGAAT-------TGA-G 2330

  scaffold26|si     302002 GTTTGGG---CTTGGGTGCTCGATAGCCTTCGTGGTCTCGTCCCATCCTC 302048
                                  ---   v v vii i i--  i  vi    -  -   vi    
  rnd-1_family-       2331 GTTTGGGNCGCTTCGCTTTCCAAC--CCCTCTCGGTC-CG-CCCTCCCTC 2376

  scaffold26|si     302049 CACCCATCGATGGTCAGGTGCAGGCCCTCGAGGTAAGGGTCTGCCCACAT 302098
                             ?  i        ?     ?  ?    i?     i  ?v i i    vi
  rnd-1_family-       2377 CANCCGTCGATGGTNAGGTGNAGNCCCTTNAGGTAGGGNACCGTCCACTC 2426

  scaffold26|si     302099 AAACGTCCTCGTCACATAGATTAAAAACCCTCGAATCTGCTCAAGACGGA 302148
                           iv ?    v? vv  i     i ii  v  i  i        v  v  --
  rnd-1_family-       2427 GTANGTCCGNGAGACGTAGATCAGGAAGCCCCGGATCTGCTCCAGCCG-- 2474

  scaffold26|si     302149 GCTTCGGGAGAGGAGCTTGCCCAGTCG-----TGAGCGTATC-------- 302185
                           -    ?v i --  v i -   -    ----- vv iv    --------
  rnd-1_family-       2475 -CTTCNTGGG--GATCCT-CCC-GTCGGCCCTTCCGTCTATCAGGTCCGA 2519

  scaffold26|si     302186 CAGCTCGCGAAGGAGTTCTTTTATCTTGGACCACTTTTTGTCTGTGACCG 302235
                                 vivi vv  ?    vvi     vv      i  --   ?   vv
  rnd-1_family-       2520 CAGCTCCTCGATCAGNTCTTGGGTCTTGTCCCACTTCTT--CTGNGACAC 2567

  scaffold26|si     302236 TGAGAACAATGGAGCCTTCCGTGTG--AATGACGCTACCTGTTGTAGGGC 302283
                           ii viv  v?i v  v i       --i i      v  i ii-i    ?
  rnd-1_family-       2568 CAACGCCACNAGTGCGTCCCGTGTGTGGACGACGCTCCCCGCC-CAGGGN 2616

  scaffold26|si     302284 CGGGAAGGGT---AGTAGGGCGGGTCCGTTTCCTCGAGGCATCTTGCATT 302330
                            vv --    ---  vv   ?vv     i    ?v     i  i     ?
  rnd-1_family-       2617 CCCG--GGGTTTGAGATGGGNTCGTCCGCTTCCNGGAGGCGTCCTGCATN 2664

  scaffold26|si     302331 CCTAACC-AGCCTATGAAGGAGCAAAATCGTCGTGTTGTGTCCCAACA-- 302377
                             i i  -  v?i  - vv        ? vi    vi i v    i  --
  rnd-1_family-       2665 CCCAGCCGAGANCAT-ACCGAGCAAAANCTCCGTGACGCGGCCCAGCACT 2713

  scaffold26|si     302378 G-GCCTTGAGATCGTGGCCCATGTGGCGCCCGTTGTCGACGTAGACAGAC 302426
                            -v   i ---i  -i?   i  ? v v?    i   v     ?  i? v
  rnd-1_family-       2714 GCTCCTCG---CCG-ANCCCGTGNGCCTNCCGTCGTCCACGTANACGNAG 2759

  scaffold26|si     302427 GAGTCACTGGCAATGTTCCCGTCTTTCCTGCGCTTGGACACCCATGGTTT 302476
                           iv   i  ?  ?    v?     ? ?  v ?v    i ?     ?  ???
  rnd-1_family-       2760 ACGTCGCTNGCNATGTGNCCGTCNTNCCGGNCCTTGAANACCCANGGNNN 2809

  scaffold26|si     302477 GGTGGCGTCGTAGGCGGATGAGCCCGGGAGATTAAGGGAGACTGAGTCCC 302526
                           v    v       v   v vi?  ?     i  v  ?iv   ?vi?    
  rnd-1_family-       2810 CGTGGGGTCGTAGTCGGCTTGNCCNGGGAGGTTCAGNACGACNCGNTCCC 2859

  scaffold26|si     302527 ACTGATAAGGGTTCTTCGGGTCATGACGGTC-----TCCCATG-ACCAAA 302570
                            ?  iv ?   ---      ---- ii    -----i   i i-i ? v?
  rnd-1_family-       2860 ANTGGAANGGG---TTCGGG----GGTGGTCCTTGTCCCCGTACGCNACN 2902

  scaffold26|si     302571 AGTTTGCCT-TTAGTACCCATTTGGATTGACCTGCCCGGGGAATCAGTTT 302619
                           v i   v ?- ? ?i -          v  ? v iv      i  ?vviv
  rnd-1_family-       2903 TGCTTGGCNATNANCA-CCATTTGGATGGANCGGTACGGGGAGTCNCGCA 2951

  scaffold26|si     302620 GCCCAAAGTAATTCCAAGAGAATCGCTCCCA 302650
                            ?  v v ? i    ii vvv i        
  rnd-1_family-       2952 GNCCCATGNAGTTCCGGGTCCACCGCTCCCA 2982

Matrix = 20p45g.matrix
Kimura (with divCpGMod) = 29.59
Transitions / transversions = 0.82 (95/116)
Gap_init rate = 0.08 (66 / 878), avg. gap size = 1.55 (102 / 66)


948 27.27 1.45 1.69 scaffold26|size1270847 302742 303155 (964017) rnd-1_family-482#Unknown 3119 3531 (77) m_b272s001i34 89251

  scaffold26|si     302742 AAGTTGTAAAACATTTCTTGGAAGTCACTGTCGGCTTGATAGTAGCCGAC 302791
                                ?vii     i  i?v  v   ?v    v     i     ?  viv
  rnd-1_family-       3119 AAGTTNAGGAACATCTCCNCGACGTCNATGTCCGCTTGGTAGTANCCCGG 3168

  scaffold26|si     302792 ATCCAAGCTCCTCAGGAGATCAAGGACGGTGGGGAGCGCGAAATGGAGCG 302841
                           ??v  i   ? v?  vivi vvv ? i ii   ?  ?v    i  ?i ? 
  rnd-1_family-       3169 NNGCAGGCTNCGNAGCGCGTGCCGNATGACGGGNAGNCCGAAGTGNGGNG 3218

  scaffold26|si     302842 CGAACAAACAATCGTTAAGGCCGCATGAGGTCCGATTGAAAACCACCCGG 302891
                                 ii  ?     ? ??   v ?  ?    vi   v ?    i    
  rnd-1_family-       3219 CGAACAGGCANTCGTTNANNCCGGANGANGTCCCGTTGTANACCATCCGG 3268

  scaffold26|si     302892 ACGTCAGAAAGCCCTTTTGGCACGTAGAAGTAAGGAACTAAAC-TTCGGA 302940
                                ? ?ivv   i  v  ?        i iv vi--   i -i ?i  
  rnd-1_family-       3269 ACGTCNGNGTCCCCCTTGGGNACGTAGAAATGTGCG--TAAGCGCTNAGA 3316

  scaffold26|si     302941 CCTCCCCAGGTTCTAGATAGTTCTTGAATCGTTACTTGCTAATCTTGT-C 302989
                             vv   i vv  v vi  v?? i vvvi  vvv     i? ?   v - 
  rnd-1_family-       3317 CCGGCCCGGCGTCGATGTACNNCCTCTCCCGGACCTTGCCNANCTTCTGC 3366

  scaffold26|si     302990 TGTCACTAGCGTACCATTTTGAGGATTTTTTGGGGCAGGCTGGGGGCGTT 303039
                           iiv    v -i v  i ii vv  ?v  i ?     vv       vivvv
  rnd-1_family-       3367 CAGCACTTG-ATCCCGTCCTCCGGNGTTCTNGGGGCCTGCTGGGGCTTGG 3415

  scaffold26|si     303040 TGAAGGGCTTGGGTATCTTTGTCCAGAG--GTGGGGCTGTCCATCTCGGG 303087
                               iv ?vv i ?vi  iv  --  i --         ?     i    
  rnd-1_family-       3416 TGAAACGNGGGAGNTCCTCGGT--AGGGTAGTGGGGCTGNCCATCCCGGG 3463

  scaffold26|si     303088 CATAAG-AGCGAAAAGGCTCTGGCCATCGCCAGAAAAACAATCGGGAGCC 303136
                            vi v -v   -  i i v i     i        i  ? i? ?v     
  rnd-1_family-       3464 CCCACGCCGCG-AAGGACGCCGGCCACCGCCAGAAGAANAGNCNCGAGCC 3512

  scaffold26|si     303137 ACCGTC-CCATTCCCACCAA 303155
                           -     -   ?         
  rnd-1_family-       3513 -CCGTCTCCANTCCCACCAA 3531

Matrix = 20p45g.matrix
Kimura (with divCpGMod) = 34.47
Transitions / transversions = 0.88 (52/59)
Gap_init rate = 0.03 (12 / 413), avg. gap size = 1.08 (13 / 12)


7081 22.23 2.91 4.11 scaffold26|size1270847 303163 305502 (961670) rnd-5_family-1257#Unknown 1 2313 (2) m_b272s001i35 89255

  scaffold26|si     303163 GGGACACATAGCGCACACAGTCCCGTGCGGCGTCTATGTTGGAGGC-AGA 303211
                            i   i    v  ?  i        ?  ?  v  ?    i -    -  v
  rnd-5_family-          1 GAGACGCATATCGNACGCAGTCCCGNGCNGCCTCNATGTCG-AGGCGAGC 49

  scaffold26|si     303212 TTCAGGTCGTTTGCGATACGATGACCATTCGGATTTGTAAATGTTGCGAG 303261
                           ?  v  v  ii ?   v v vivv   iv    i      i? v v  i 
  rnd-5_family-         50 NTCTGGGCGCCTNCGAAAGGCCTTCCACACGGACTTGTAAGNGGTCCGGG 99

  scaffold26|si     303262 ATTCCTGGGTCCATGTGTATT----TCGTGAAAGGGGGTGCCACCAATGG 303307
                           v   ?iv  ?   v v   vi----   i  ---     --------i  
  rnd-5_family-        100 CTTCNCCGGNCCAAGAGTAGCGCACTCGCGA---GGGGT--------CGG 138

  scaffold26|si     303308 GAGAGCTACAAT---CTTGAAAGCC---GCAGCTCGTA---GACGGAGGG 303348
                            i   -- v i ---i    ii  v--- i       v---  -      
  rnd-5_family-        139 GGGAG--AAAGTGGCTTTGAGGGCAAAAGTAGCTCGTTTCTGA-GGAGGG 185

  scaffold26|si     303349 AGTCGCGAAGGCTAGCTGGGAGGAGTTTGCGCTGATCTTCCCAGAAGGAG 303398
                             v -      ? i v?      v ?v?v     i  iv    i  ?  ?
  rnd-5_family-        186 AGAC-CGAAGGNTGGANGGGAGGCGNGNCCGCTGGTCCGCCCAAAANGAN 234

  scaffold26|si     303399 CGGATAATGGAACGTTTCCACCAGGAGAGGGAGATTGCGC-GCCAGCGAT 303447
                               i?   - v  i        v v     v ii -   -    ?  i 
  rnd-5_family-        235 CGGACNATG-ACCGCTTCCACCACGCGAGGGCGGCT-CGCCGCCANCGGT 282

  scaffold26|si     303448 CCAGTGCACTCTTCCACCCGGGTGACAG--AGGGCCCAAGGAAGGGGGTA 303495
                               v  vv       v    v   v  --    ---i  ?vi       
  rnd-5_family-        283 CCAGGGCCGTCTTCCAACCGGCTGAGAGCGAGGG---GAGNCGGGGGGTA 329

  scaffold26|si     303496 AAGTATCCTCGAACATCCTGTCCCACAAGGAGAAAGGGATCTGGGCGTCG 303545
                           ii? v   ?        i?      ? i  v ? i       v       
  rnd-5_family-        330 GGNTTTCCNCGAACATCTNGTCCCANAGGGCGNAGGGGATCTCGGCGTCG 379

  scaffold26|si     303546 TTCGCCTTTTGGCCGTCTTGTTTAATGAGACACGGGGTGGGAGG-GAGGA 303594
                            i?        ?     ?  i  i ii -  iv   ?ivvv   -    -
  rnd-5_family-        380 TCNGCCTTTTGNCCGTCNTGCTTGACAA-ACGAGGGNCCCTAGGTGAGG- 427

  scaffold26|si     303595 TAGGAGCGTCGGATGACCAATCCTCAGTTGGCGGGATGGAGGCAGGTTGT 303644
                           --  i    ----   ?------  v v  vv   v      ------ii
  rnd-5_family-        428 --GGGGCGT----TGAN------TCTGGTGTGGGGCTGGAGG------AC 459

  scaffold26|si     303645 GGCGAGAGCGAAGGGGACATG----GTGGTCTGGGCAAGAGGCTTG-AGG 303689
                             v   i v  v  i ?  i ----       v  --- iv     -   
  rnd-5_family-        460 GGGGAGGGGGACGGAGNCACGAGTCGTGGTCTTGG---GGCGCTTGGAGG 506

  scaffold26|si     303690 CGCTTGGTTGGGCAAAGAGAGCCCCCCGCTGGGTGGTCAAAGGGTCGTTT 303739
                           v  --   iv i  vi i  i------ iv v    --i     v     
  rnd-5_family-        507 GGC--GGTCTGACACGGGGAA------GTGGCGTGG--GAAGGGGCGTTT 546

  scaffold26|si     303740 GGCC-----------AGA-GAAAAATAAGAAACCCCCCCCGGTAAGAAGA 303777
                             ? -----------   -         v?i v         i  iv i?
  rnd-5_family-        547 GGNCCCGCTGGGAGGAGAAGAAAAATAATNGAACCCCCCCGGCAAATAAN 596

  scaffold26|si     303778 AGGAGAGGAGAAGGTCGGCGCCGCTGTGAAGTAACTTAGCAGGCGGGGAC 303827
                           ?i  ?     ?     ?  ?        i  v vi  ?v       ?   
  rnd-5_family-        597 NAGANAGGAGNAGGTCNGCNCCGCTGTGGAGGATTTTNCCAGGCGGNGAC 646

  scaffold26|si     303828 CGAAAAAATGGACGGAGGAATGAGACCCGAGACGAAACCTTGACAAAGTC 303877
                             i    iv  iv??     v   v   vi  v  ii? ivvi i     
  rnd-5_family-        647 CGGAAAAGAGGGGNNAGGAAGGAGCCCCCGGAGGAGGNCCGTGCGAAGTC 696

  scaffold26|si     303878 GAGGAAGCGGATTGGAAGATCCCAGAGGTTGCCCAACTCGAGGAGAGTAA 303927
                           vi?   ?     v  i  i     v   vi?    i     ?ii    i 
  rnd-5_family-        697 CGNGAANCGGATGGGGAGGTCCCACAGGGCNCCCAGCTCGANAGGAGTGA 746

  scaffold26|si     303928 GAGGCCGCTTTGCCCACTTGGTGGGGCTAAAAACACAAGGGCACGCAGTG 303977
                            i  ?  ?ivv        ?      - i     i  i        iii 
  rnd-5_family-        747 GGGGNCGNCGGGCCCACTTNGTGGGG-TGAAAACGCAGGGGCACGCGACG 795

  scaffold26|si     303978 GGAGCGGACAGGTCGTTATGTGGAAAAAGACCCCACGGTAAAAGGGTGCC 304027
                            ?i  v  v ? v   iii v  i  ?  i     ?  ? ii   i-  v
  rnd-5_family-        796 GNGGCCGAGANGGCGTCGCGGGGGAANAGGCCCCANGGNAGGAGGA-GCG 844

  scaffold26|si     304028 CGATG-AGTGATGCACACAGGGGTTCGCCTCTGTTCCAGAAAGGGGAGGA 304076
                           v ?i -  i vi v  i v         vv v  v -  i i v  i   
  rnd-5_family-        845 AGNCGGAGCGCCGAACGCCGGGGTTCGCGGCGGTGC-AGGAGGTGGGGGA 893

  scaffold26|si     304077 GGAGTGGGGGGGCCCGACACCAAG-CTATCTAAGGCATTGAGGAGAGGGC 304125
                             iivi  ?     v  -i     -  i  i i i?iii     ?i  ? 
  rnd-5_family-        894 GGGAGAGGNGGGCCGGA-GCCAAGGCTGTCCAGGANGCCGAGGANGGGNC 942

  scaffold26|si     304126 GCCATGGTTGGATGGGGTACGACGGACAACCCGAGAGGGC-GGCGCATCG 304174
                               i     ? v?        ?  i  vvv? i      - iv  i v 
  rnd-5_family-        943 GCCACGGTTGNAGNGGGTACGANGGGCACGGNGGGAGGGCCGAGGCGTGG 992

  scaffold26|si     304175 CGGAGCGAGCGTAGGGGGGGAGGAGAATCCCAACACGAGTGGTGGACGTG 304224
                           -  i  ? i-  i   i        ? ??  i  v  v i ??v  v i 
  rnd-5_family-        993 -GGGGCNAA-GTGGGGAGGGAGGAGNANNCCGACCCGCGCGNNCGAGGCG 1040

  scaffold26|si     304225 GTAGAACCCCCCACT----GACGAGTGAGAGAGGACCAAGGTACCGAGGA 304270
                             i  i  ?  ?  i---- ii i     i    -ivi   ---v    v
  rnd-5_family-       1041 GTGGAGCCNCCNACCNCGGGGTGGGTGAGGGAGG-TGGAGG---AGAGGC 1086

  scaffold26|si     304271 ACCACCCCTTCGACGTGAAGGG--GGAGTCCAAG-TGAGCGAAGTGGAAC 304317
                           i   ?   --  iv v ii   --  i??  i  - viv     ---  ?
  rnd-5_family-       1087 GCCANCCC--CGGGGAGGGGGGACGGGNNCCGAGGTCGTCGAAG---AAN 1131

  scaffold26|si     304318 ACGTGTGGGACCAACCACCGTGACCAGTATGGGGTGTTCG--TG--GGAG 304363
                                v     vi?   ?  vvv      i  -----   --  --    
  rnd-5_family-       1132 ACGTGGGGGACGGNCCANCGGTCCCAGTACGG-----TCGAATGCTGGAG 1176

  scaffold26|si     304364 GTGGCAGACCGGGCAAATCGGTGAAGACGATATCTGGCAGGACTTGAGGG 304413
                            v  v  i iv  v ii  v          ii  v  v   i    i   
  rnd-5_family-       1177 GGGGGAGGCTCGGGAGGTCCGTGAAGACGACGTCGGGGAGGGCTTGGGGG 1226

  scaffold26|si     304414 TGGAGCCATCGTGGTCTGCAGGTGAGAAAAGGGACGTCATCCCAGAAGTT 304463
                                ? iv  v  i v? v   v ?i  i   i  i i         v?
  rnd-5_family-       1227 TGGAGNCGGCGGGGCCGNCCGGTCANGAAGGGGGCGCCGTCCCAGAAGGN 1276

  scaffold26|si     304464 GGAAAAGGCAGCGGCAAAATCCAAATCTTTCAGACGAATGCGGAGAAGC- 304512
                           ?  i       iv     ivvvivi  ii v  i  ? i   ? - v  -
  rnd-5_family-       1277 NGAGAAGGCAGTCGCAAAGGAGGCGTCCCTGAGGCGNACGCGNA-ACGCG 1325

  scaffold26|si     304513 TTGAAACCCAGTGCCGGGGCCACGAAAAGCCAAGGCAATGGATCCTTCGC 304562
                            i         ?  ?     v     v     ? vvi ?  iv viv  i
  rnd-5_family-       1326 TCGAAACCCAGNGCNGGGGCGACGAACAGCCANGTGGANGGGGCGCGCGT 1375

  scaffold26|si     304563 CCTAACTTTGCAACGTCCCACGAGCTCTTGT--ATGGGTATGCGCCCCGA 304610
                              i  i i  iv  v   --  v    i i--     ?     ?     
  rnd-5_family-       1376 CCTGACCTCGCGCCGGCCC--GATCTCTCGCGAATGGGNATGCGNCCCGA 1423

  scaffold26|si     304611 GATGATGCCGTGAGGAGTTCGGTGGTGAG--GAACCGCGTCATGACGTCC 304658
                             i  i?    vi  i             -- ? ?? -  --  i  v  
  rnd-5_family-       1424 GACGACNCCGTTGGGGGTTCGGTGGTGAGCTGNANNG-GT--TGGCGGCC 1470

  scaffold26|si     304659 AGCCATTAAAGAGGGGGTAGGATTGCCGACGGAGGGGCGATTAAGAGAGG 304708
                           v  v vi ivviv v ?vi   vv    i   i v  -  vvi  i vv 
  rnd-5_family-       1471 CGCGAGCAGCCGCGCGNAGGGAGGGCCGGCGGGGCGG-GAGGGAGGGTCG 1519

  scaffold26|si     304709 GGTCTAGTCAGGACTTGTCCTTTTCCTC----TGCTCGGCGATTCCCACG 304754
                             v v        v i            ----i   i   -- i   ---
  rnd-5_family-       1520 GGGCGAGTCAGGAGTCGTCCTTTTCCTCGGGCCGCTTGGC--TCCCC--- 1564

  scaffold26|si     304755 CGGAGGTGGACCGG---CCGCAACGCCTGCCAG---TTTGTTCGCTACCG 304798
                           --    -  v    --- i  --    i-  i ---i     v  ??v? 
  rnd-5_family-       1565 --GAGG-GGCCCGGGGGCTGC--CGCCC-CCGGGGCCTTGTTGGCNNGNG 1608

  scaffold26|si     304799 ACAATGCCTTGTCGGCGGTGGCTTTGGCCTGCTTGGCTATTG--AGATGG 304846
                            v iv           v     i     i        iiiv --   -- 
  rnd-5_family-       1609 AGAGGGCCTTGTCGGCCGTGGCCTTGGCTTGCTTGGCCGCGGTCAGA--G 1656

  scaffold26|si     304847 CTTGGGACAAGGAAACTAAGCCTTTGGCGAGACGTTTCTCCAGAGCCACC 304896
                                  v v  viv v i?  i i   ?  i  i  i  v     v? v
  rnd-5_family-       1657 CTTGGGAGACGGCGTCGAGNCCCTCGGCNAGGCGCTTTTCGAGAGCGNCG 1706

  scaffold26|si     304897 ACAGACTGCTTCGGAGCGGCGTTTTGCCCGAGATAGTCGAGGACCCTTGG 304946
                             i        v  i        ?i    v  i  i  ?      i v  
  rnd-5_family-       1707 ACGGACTGCTTGGGGGCGGCGTTNCGCCCCAGGTAATCNAGGACCTTGGG 1756

  scaffold26|si     304947 CTGTACTTCGGGATGGCCCTCAAAATCATGGTCTTTAAACGCCTTCATAA 304996
                              v  i     i  ?     i  i  i     i  i  ?        i 
  rnd-5_family-       1757 CTGGACCTCGGGGTGNCCCTCGAAGTCGTGGTCCTTGAANGCCTTCATGA 1806

  scaffold26|si     304997 CGGCGTGGTGTTGAATGGTGGCCCAAAGGACTAGTGAGTTTAAGGAGAAG 305046
                            ?        i  ? i  ??     ?     ?  v     ? i  v    
  rnd-5_family-       1807 CNGCGTGGTGCTGNACGGNNGCCCANAGGACNAGGGAGTTNAGGGTGAAG 1856

  scaffold26|si     305047 GGCTCGTCCGTCGACGACGCTCTCGCGCATGCCGATGCCACCGAAAGCTC 305096
                             v  ?     v  v vv  ? vv     ? ??  v   ?    ?     
  rnd-5_family-       1857 GGGTCNTCCGTGGAGGCGGCNCGGGCGCANGNNGAGGCCNCCGANAGCTC 1906

  scaffold26|si     305097 GTTGAACAGAACTCTTGAGAGGATCTTGGTGAGATCTCAGACAGATTGCT 305146
                            ?i   ?  i  i  v ??        ?     i  i  v  ?  i    
  rnd-5_family-       1907 GNCGAANAGGACCCTGGNNAGGATCTTNGTGAGGTCCCACACNGACTGCT 1956

  scaffold26|si     305147 TCTGCTCCTTGGTGTA-CACTGGGCCCTGGTAAGTATTCTGAATGGTCCT 305195
                           v             v -   -  ?  ii  v i  i  ?vv? v   ? v
  rnd-5_family-       1957 GCTGCTCCTTGGTGAAGCAC-GGNCCTCGGAAGGTGTTNATNAGGGTNCG 2005

  scaffold26|si     305196 CAGATAAAACTGAGCGGTCTTGGCAAACCATCTCTCGAGGAAGAGGAACG 305245
                           ?  i     vv?i v         i     i     v v   ?     v 
  rnd-5_family-       2006 NAGGTAAAAAGNGGAGGTCTTGGCGAACCACCTCTCCATGAANAGGAAGG 2055

  scaffold26|si     305246 AGGTCGACAGCATTTCGAGAAAGATCATCGAGGCCATCGGGTGACCGTCG 305295
                               v        i     i    i   v  ?     ?     i  v   
  rnd-5_family-       2056 AGGTGGACAGCATCTCGAGGAAGACCATGGANGCCATNGGGTGGCCCTCG 2105

  scaffold26|si     305296 CACGTGGATTTGATTAGGGACTCGAGTGTCGGGTACGTGGACTTCAGTGC 305345
                               ?i ?i     ?  ??v   ?  ?  v   ?i         v iv  
  rnd-5_family-       2106 CACGNAGNCTTGATNAGNNCCTCNAGNGTGGGGNGCGTGGACTTGAAGGC 2155

  scaffold26|si     305346 CTGCAGTGCCTGAGGCACTAAACCGGAGATGCCAT-CTGTTTGTCCCAGG 305394
                              ?  v  i  ?  v  i i?  ? ?  i?  i -            ? 
  rnd-5_family-       2156 CTGNAGGGCTTGNGGGACCAGNCCNGNGACNCCGTCCTGTTTGTCCCANG 2205

  scaffold26|si     305395 TCTCGAATGATGTCATGGCGGTCATTGGGTCGATGTTCGAAGGGTCGTCG 305444
                           i?     ?  ? v      v     ?     vii   v  i         
  rnd-5_family-       2206 CNTCGAANGANGACATGGCCGTCATNGGGTCCGCGTTGGAGGGGTCGTCG 2255

  scaffold26|si     305445 TTTGCTTCCTTGCCATTCTTCACCAACCAGGATGGGGTACGCGATTTAAA 305494
                             v  i        i     ?  ? i      ?     ?     i  i  
  rnd-5_family-       2256 TTGGCCTCCTTGCCGTTCTTNACNAGCCAGGANGGGGTNCGCGACTTGAA 2305

  scaffold26|si     305495 AGAAGCCA 305502
                           i  i    
  rnd-5_family-       2306 GGAGGCCA 2313

Matrix = 20p45g.matrix
Kimura (with divCpGMod) = 24.71
Transitions / transversions = 1.20 (272/227)
Gap_init rate = 0.05 (124 / 2339), avg. gap size = 1.31 (163 / 124)


1618 17.07 0.00 0.00 scaffold26|size1270847 305511 305797 (961375) rnd-1_family-1355#Unknown 1 287 (0) m_b272s001i36 89256

  scaffold26|si     305511 GACTGAGCGGTGGTCTTGCCCGTCTTGTGCTGAGTGACCTCCTCAGCGTT 305560
                                i    v      v           i  i           iiv   
  rnd-1_family-          1 GACTGGGCGGAGGTCTTCCCCGTCTTGTGTTGGGTGACCTCCTCGAGGTT 50

  scaffold26|si     305561 GGAGTCCTGTTCAGTGACCACTTCACTCCCCAATGATTGAAGTAGGGAGT 305610
                           ?     ??vi  i     v  v  i i     i?  i  i  v       
  rnd-1_family-         51 NGAGTCNNTCTCGGTGACGACGTCGCCCCCCAGNGACTGGAGGAGGGAGT 100

  scaffold26|si     305611 TGAGGGTGGTAAAACACTGATAAACCGGAAGCTTTCCCTGATTAGGGCAA 305660
                            ?        v ?      i  i i?  i v?  v  i  v vi     i
  rnd-1_family-        101 TNAGGGTGGTCANACACTGGTAGATNGGGACNTTGCCTTGTTGGGGGCAG 150

  scaffold26|si     305661 TGTTGGACGAGGAAATCCTTGCAGTCTTGGAGGTTGCGAAAGCTGACGCC 305710
                             i   ii?     i           ?        ?          ?   
  rnd-1_family-        151 TGCTGGGTNAGGAAGTCCTTGCAGTCNTGGAGGTTNCGAAAGCTGANGCC 200

  scaffold26|si     305711 CCCGAAGGAGATCTCGACCTTGCGTTCAAGGGAAGAGACAGTGGCGTAAA 305760
                                      i   v     v v   i ?  ??  ?  i  ?  vii  
  rnd-1_family-        201 CCCGAAGGAGACCTCCACCTTCCTTTCGANGGNNGANACGGTNGCTCGAA 250

  scaffold26|si     305761 TAGAGCTCAATTCGGAGTGGAAGAGAGCGAGAGGAGT 305797
                           ii     ? i               i  v  ?     
  rnd-1_family-        251 CGGAGCTNAGTTCGGAGTGGAAGAGGGCCAGNGGAGT 287

Matrix = 20p45g.matrix
Kimura (with divCpGMod) = 18.03
Transitions / transversions = 1.88 (32/17)
Gap_init rate = 0.00 (0 / 286), avg. gap size = 0.0 (0 / 0)


7224 18.61 0.14 1.76 scaffold26|size1270847 305801 307244 (959928) rnd-4_family-918#Unknown 3 1423 (0) m_b272s001i37 89257

  scaffold26|si     305801 CTTCCTCTCCATGTCCGAAAGCAAGGTAGGTGAAATGGTTGGTTTCTGGC 305850
                                      v       i  i- vii  v  ii   vv  iiv     
  rnd-4_family-          3 CTTCCTCTCCAGGTCCGAAGGCG-GCCGGGGGAGGTGGAGGGCCGCTGGC 51

  scaffold26|si     305851 TAACAATTTGTACCATCCTGAGGAGTTCGAGTATCGCCTGTCGGAGCCCA 305900
                            v viv i  ?     ? i      i  v  i  ?v  i ?     v? ?
  rnd-4_family-         52 TCAGGCTCTGNACCATNCCGAGGAGCTCCAGCATNCCCCGNCGGAGGNCN 101

  scaffold26|si     305901 TCCTGCTCGGCCCTAAGGCGCGTGATGTCCTCTTTGGAGGAGATAGACGA 305950
                             i  v  ?v?i vv     v ?  ?      i?i ?   ?   v ?  ?
  rnd-4_family-        102 TCTTGGTCNCNTCGCAGGCGAGNGANGTCCTCCNCGNAGGNGATCGNCGN 151

  scaffold26|si     305951 TGGGTGACCAAATGAAACAGCCGGGGGCTTTCTTTCTAGATCTTGATGTA 306000
                              iv i  i  v  i  i  ?        i  v  i  -  i   i   
  rnd-4_family-        152 TGGAGGGCCGAAAGAGACGGCNGGGGGCTTCCTGTCCAG-TCCTGACGTA 200

  scaffold26|si     306001 GAGAGGAGAGAGAGTTTGAATGGGTGTCAACTCGGGCTTCTAATGCCGAA 306050
                            i?v            ? --      ? i    v ?ii     ?  i   
  rnd-4_family-        201 GGNCGGAGAGAGAGTTNG--TGGGTGNCGACTCTGNTCTCTAANGCTGAA 248

  scaffold26|si     306051 ATTTGGTCGTCGAGTGCCTCCATGCGGTCTGATAAGTGCCCCAGTCCCGC 306100
                                v        v  ---- v   i ?? vv i  v?  ?  v  ?  
  rnd-4_family-        249 ATTTGCTCGTCGAGAGC----AGGCGATNNGCGAGGTTNCCNAGGCCNGC 294

  scaffold26|si     306101 TCGGAGGGATGTCTGAGGGGAATCTTTGGGGACCTGTCCCACTACGGACT 306150
                              ?     ?     ?     i  ? i    i   v      i  ? v  
  rnd-4_family-        295 TCGNAGGGANGTCTGNGGGGAGTCNTCGGGGGCCTCTCCCACCACNGCCT 344

  scaffold26|si     306151 CCAGAGTGTAGATCCTTTGTTCGTCCTCCAGCAACCTATCTTCAAGGGCG 306200
                                        ? v?                ii  i     i      
  rnd-4_family-        345 CCAGAGTGTAGATNCGNTGTTCGTCCTCCAGCAGTCTGTCTTCGAGGGCG 394

  scaffold26|si     306201 ACCAAAGCTTCGTTATGACGTTTCTGAGCAGAGGGGAGGCTCGGTGAGGA 306250
                             v i?   i   ?i  i  i        i         i  i - i vi
  rnd-4_family-        395 ACGAGNGCTCCGTNGTGGCGCTTCTGAGCGGAGGGGAGGTTCAG-GGGTG 443

  scaffold26|si     306251 ATTGCTGAAAGGAGCCGTAATTTGCGGCTTCTTGCGACCCGATTTAAAGG 306300
                                i  i    -   ii  ii v        v vv  ?  i  ?  ? 
  rnd-4_family-        444 ATTGCCGAGAGGA-CCGCGATCCGGGGCTTCTTCCTCCCNGACTTNAANG 492

  scaffold26|si     306301 TGTCCCCAAAAAGATCTTCGTTGGCGGCAACAAGGGCGTCTGCATCCTCC 306350
                           v      i  ? vi  i           i  ?        ?     ?  ?
  rnd-4_family-        493 AGTCCCCGAANACGTCCTCGTTGGCGGCGACNAGGGCGTCNGCATCNTCN 542

  scaffold26|si     306351 AAATCCAACTTGTCTTCTTCTTTGGTTAACTGGCAGTTCTCCAGGGACAT 306400
                            vi    -          i       i      -    ?    ?      
  rnd-4_family-        543 ATGTCCA-CTTGTCTTCTCCTTTGGTCAACTGG-AGTTNTCCANGGACAT 590

  scaffold26|si     306401 TTGAAAGAGAGAGGTCCAAGTCTCGACACTGGCCAGCTGCCTTTTGTATC 306450
                           ii i  ?  i v  i      v  ?  i i   iv ?  viii   v i 
  rnd-4_family-        591 CCGGAANAGGGCGGCCCAAGTGTCNACGCCGGCTTGNTGGTCCTTGAACC 640

  scaffold26|si     306451 GTTGAATGATAGAGCACGAATTGCCCACCAACGCGGGAAGACTGGGTGTG 306500
                           v         i i   ?  i i?  i   i ?v ?  i        v i 
  rnd-4_family-        641 TTTGAATGATGGGGCANGAGTCNCCTACCGANCCNGGGAGACTGGGGGCG 690

  scaffold26|si     306501 ACGTGGACCGTATCAGAGGACTTGGAGTAGCGTATGAAATACACGCCATC 306550
                            i        i     ii v i   ?      v     i   i ?  i ?
  rnd-4_family-        691 ATGTGGACCGCATCAGGAGCCCTGGNGTAGCGGATGAAGTACGCNCCGTN 740

  scaffold26|si     306551 AGGTTTGGCAGCATCGAAGCCTTTCCAGGCTTTCCTGGAGGCGTGAGACT 306600
                           ?  i     ?  i      v ?        i   i   v  i   i    
  rnd-4_family-        741 NGGCTTGGCNGCGTCGAAGGCNTTCCAGGCCTTCTTGGTGGTGTGGGACT 790

  scaffold26|si     306601 TGACGAGACAGAGGGAGCGGGGTTTAACACACATGCCCGACTCGTCCTTC 306650
                                i?i      --?     i  i  i                     
  rnd-4_family-        791 TGACGGNGCAGAGG--NCGGGGCTTGACGCACATGCCCGACTCGTCCTTC 838

  scaffold26|si     306651 CCAACTCGCCCTCCACAGATGGACCCTTCTGCTCCATCAAAGCGGAAGAG 306700
                             ?  ?  i     i  i      i    v?i   i  i  ?  i? ?  
  rnd-4_family-        839 CCNACNCGTCCTCCGCAAATGGACTCTTCGNTTCCGTCGAANCGANANAG 888

  scaffold26|si     306701 GCCACAGACCCCAGTCTTCGGTGTCTTTTTGTTCATTAGCTCAAGGATCT 306750
                              i   i v    ? iv?  v v   i   i    ?     i       
  rnd-4_family-        889 GCCGCAGGCGCCAGNCCGNGGAGGCTTCTTGCTCATNAGCTCGAGGATCT 938

  scaffold26|si     306751 CCGCTCTTTTCGGGTGATTTTTAAATGAGCTCGCGAGTGCGGGAGGAGGC 306800
                            v      i -   v i  i  i  i  i    ?   v            
  rnd-4_family-        939 CGGCTCTTCT-GGGGGGTTCTTGAACGAACTCGNGAGAGCGGGAGGAGGC 987

  scaffold26|si     306801 AGGGGAGAATTGCTCATTTTGGGGGTGGTAAAGGGGGTAGTATGCTCGCC 306850
                           i i     v      i    v  i    ii    i  -----i i  -  
  rnd-4_family-        988 GGAGGAGACTTGCTCGTTTTTGGAGTGGCGAAGGAGG-----CGTTC-CC 1031

  scaffold26|si     306851 GGAGGTGGCAGACCAGGAAAGGGAGCTCGAGGGGCGGTTCGACAGCGAGG 306900
                                   --    i   i -            v         iiv    
  rnd-4_family-       1032 GGAGGTGG--GACCGGGAGA-GGAGCTCGAGGGCCGGTTCGACGAAGAGG 1078

  scaffold26|si     306901 CGGACTCCATCGCCATCTCAGGATCACGGTCGACATCCATTAACGCCCTG 306950
                              v     vv        i  i  v  i     iv    i iv v  v?
  rnd-4_family-       1079 CGGTCTCCAAAGCCATCTCGGGGTCTCGATCGACGGCCATCAGGGACCGN 1128

  scaffold26|si     306951 GATAAATCCGAAAGACGACCTGTGACATCGTCGATCGAAGGGCGATCGAT 307000
                             v iiv v     v     v     i     i v  ?i   v ?    i
  rnd-4_family-       1129 GAGAGGGCGGAAAGTCGACCGGTGACGTCGTCAAGCGNGGGGGGNTCGAC 1178

  scaffold26|si     307001 ACCCACCCACGACGAGGGAGAGGGTGGCA--CCCCCCCCGGAACAACAGA 307048
                               i         ?i        v?   --            v      
  rnd-4_family-       1179 ACCCGCCCACGACGNAGGAGAGGGGNGCACCCCCCCCCCGGAAAAACAGA 1228

  scaffold26|si     307049 AACATCAACAGCGGCTGCACCACGAGAAAGAAACTCACCGTCCCGCTGTG 307098
                                       i vi v      ? ?  iii              v i 
  rnd-4_family-       1229 AACATCAACAGCAGGCGAACCACGNGNAAAGGACTCACCGTCCCGCGGCG 1278

  scaffold26|si     307099 CACGACTGAGGGAAGGAGAGGACGACGAGGAATGCGAGGGACCTCCCCCG 307148
                            i    i i    i                 i-                 
  rnd-4_family-       1279 CGCGACCGGGGGAGGGAGAGGACGACGAGGAG-GCGAGGGACCTCCCCCG 1327

  scaffold26|si     307149 ATGGCCTCAGCGATGGCTGAAAAATGGCCAGGAGTAAAGTCGGGGAAGTC 307198
                                vv i    ?   i  i  i  ? v   v  i   v          
  rnd-4_family-       1328 ATGGCGGCGGCGANGGCCGAGAAGTGNCGAGGCGTGAAGGCGGGGAAGTC 1377

  scaffold26|si     307199 GTCCGACATCAGAGGCTGAGAACGCAGCAGAATCGGGAGGGGGAGA 307244
                                     i iv           v    i         ?     
  rnd-4_family-       1378 GTCCGACATCGGGCGCTGAGAACGCCGCAGGATCGGGAGGNGGAGA 1423

Matrix = 20p45g.matrix
Kimura (with divCpGMod) = 18.43
Transitions / transversions = 1.84 (171/93)
Gap_init rate = 0.02 (26 / 1443), avg. gap size = 1.04 (27 / 26)


1495 2.31 1.16 0.00 scaffold26|size1270847 307232 307404 (959768) rnd-5_family-1256#Unknown 392 566 (0) m_b272s001i38 89258

  scaffold26|si     307232 CGGGAGGGGGAGATAAAA--AATTCGTCAGATAGCTCGATGGTACGACTG 307279
                               v   v i       --                i             
  rnd-5_family-        392 CGGGTGGGCGGGATAAAAAAAATTCGTCAGATAGCTTGATGGTACGACTG 441

  scaffold26|si     307280 ATCAGGTCCCGGCCAAGGATGGCTTCATTGACGGACTAATCCCTATTGAT 307329
                                                                             
  rnd-5_family-        442 ATCAGGTCCCGGCCAAGGATGGCTTCATTGACGGACTAATCCCTATTGAT 491

  scaffold26|si     307330 CGTGGTGGTGAACCGCTGTTGATGTTAAGTTGTGAGGAGTGCTCGGTATG 307379
                                                                             
  rnd-5_family-        492 CGTGGTGGTGAACCGCTGTTGATGTTAAGTTGTGAGGAGTGCTCGGTATG 541

  scaffold26|si     307380 GCCTCCTCGGAGCTCTGGTTCACCT 307404
                                                    
  rnd-5_family-        542 GCCTCCTCGGAGCTCTGGTTCACCT 566

Matrix = 20p45g.matrix
Kimura (with divCpGMod) = 2.35
Transitions / transversions = 1.00 (2/2)
Gap_init rate = 0.01 (1 / 172), avg. gap size = 2.00 (2 / 1)


1572 11.91 1.08 3.68 scaffold26|size1270847 307262 307540 (959632) C rnd-1_family-1267#Unknown (17) 273 2 m_b272s001i39 89259

  scaffold26|si     307262 AGCT-CGATGGTACGACTGATCAGGTCCCGGCCAAGGATGGCTTCATTGA 307310
                               -                        ii       v v?   ---  
C rnd-1_family-        273 AGCTGCGATGGTACGACTGATCAGGTCCCAACCAAGGAAGTNTTC---GA 227

  scaffold26|si     307311 CGGACTAATCCCTATTGATCGTGGTGGTGAACCGCTGTTGATGTTAAGTT 307360
                                         i   v      v ---     ?    i    i    
C rnd-1_family-        226 CGGACTAATCCCTACTGAACGTGGTCG---ACCGCNGTTGGTGTTGAGTT 180

  scaffold26|si     307361 GTGAGGAGTGCTCGGTATGGCCTCCTCGGAGCTCTGGTTCACCTACGTGA 307410
                                      -   vi    v            i    i??vi      
C rnd-1_family-        179 GTGAGGAGTGC-CGGGGTGGCATCCTCGGAGCTCCGGTTTNNACACGTGA 131

  scaffold26|si     307411 TCAATATT-GCACTCACGGAAGATCCACGGAAGATCCAGAATGACGTTCC 307459
                              i    - i    i   ?      i          i   i ? -    
C rnd-1_family-        130 TCAGTATTTGTACTCGCGGNAGATCCGCGGAAGATCCGGAACGNC-TTCC 82

  scaffold26|si     307460 GTGGGATCTTCGTGACCTCTTCGA-ACCAAGTGGACACTTTTCTGACATC 307508
                            i?             -    ?  -   vvv v     ii          
C rnd-1_family-         81 GCNGGATCTTCGTGAC-TCTTNGACACCTTCTTGACACCCTTCTGACATC 33

  scaffold26|si     307509 CATACGGATACCATCTTTGCTTGTGGGCTCGA 307540
                           i  v    i              -        
C rnd-1_family-         32 TATCCGGACACCATCTTTGCTTG-GGGCTCGA 2

Matrix = 20p45g.matrix
Kimura (with divCpGMod) = 11.41
Transitions / transversions = 1.67 (20/12)
Gap_init rate = 0.05 (13 / 278), avg. gap size = 1.00 (13 / 13)


13 19.53 1.85 7.84 scaffold26|size1270847 307597 307650 (959522) (TACCA)n#Simple_repeat 1 51 (0) m_b272s252i1 89260

  scaffold26|si     307597 TACCATACGGTACAATAACACGTACCATACCATTACA-ACACATACACAC 307645
                                   vi   v  -  - i           vv  -  -     -  i
  (TACCA)n#Simp          1 TACCATACCATACCAT-AC-CATACCATACCATACCATAC-CATAC-CAT 46

  scaffold26|si     307646 ACAAT 307650
                             v  
  (TACCA)n#Simp         47 ACCAT 51

Matrix = Unknown
Transitions / transversions = 0.60 (3/5)
Gap_init rate = 0.09 (5 / 53), avg. gap size = 1.00 (5 / 5)


13 21.22 2.13 4.35 scaffold26|size1270847 309452 309498 (957674) (GAAA)n#Simple_repeat 1 46 (0) m_b272s252i2 89261

  scaffold26|si     309452 GAAAGAAAGCGATCAAAGAAA-AAACAACGCGAGAGAGAAAAGAAAGA 309498
                                    -i vv       -   v  v vi   i  -         
  (GAAA)n#Simpl          1 GAAAGAAAG-AAAGAAAGAAAGAAAGAAAGAAAGAAAG-AAAGAAAGA 46

Matrix = Unknown
Transitions / transversions = 0.60 (3/5)
Gap_init rate = 0.07 (3 / 46), avg. gap size = 1.00 (3 / 3)


949 26.16 4.23 2.99 scaffold26|size1270847 311110 311440 (955732) C rnd-1_family-441#LTR/Copia (630) 3176 2842 m_b272s001i40 89262

  scaffold26|si     311110 TAGCTTACAACCTTCTCAAGTTATAGCAGGGTGATGTAGGGGTGAACTTC 311159
                                i     vii        i    i  i  i    v     i  v  
C rnd-1_family-       3176 TAGCTCACAACGCCCTCAAGTTGTAGCGGGATGGTGTACGGGTGGACATC 3127

  scaffold26|si     311160 AGGAGTAGGGTTGGCAACCACAATAGAATGGGCCAAAGTGATGGGATGCA 311209
                            vvi  i    i     ?  vi  i       i i i  ii    i v i
C rnd-1_family-       3126 ATCGGTGGGGTCGGCAANCAGGATGGAATGGGTCGAGGTAGTGGGGTTCG 3077

  scaffold26|si     311210 AGGTGAGAAATTTCATAACTCAGGCAA---CTAGACCATTTATCCTTCAG 311256
                           vv     i  i   ivi  iiv vi  --- i v      v    vv  v
C rnd-1_family-       3076 TCGTGAGGAACTTCGGGACCTCGTTAATCTCCACACCATTGATCCGGCAT 3027

  scaffold26|si     311257 TGCATGTGACAGAGAA--CAGTGAGATCAACTTC----CCTTATCATTTT 311300
                                 v    ?  v --  i -- v     i  ----v v  -v  ?vi
C rnd-1_family-       3026 TGCATGGGACANAGCAGGCAAT--GTTCAACCTCAGGNACATA-GATNGC 2980

  scaffold26|si     311301 TTG--TAATCAACAAGATCAAATGGAGTCCCACAGTGCCTCACCATGTGT 311348
                           i  -- i    v? i      i  --     - v   i v iv  ?  i 
C rnd-1_family-       2979 CTGGTTGATCATNAGGATCAAGTG--GTCCC-CTGTGTCGCGGCANGTAT 2933

  scaffold26|si     311349 ATTAGATGGTTGCATCTAAAACCTTAGCCTT-TGGGGGAGTTGTGATGAG 311397
                            iii  i  iv     i v      ?    ?-i i  ?i i  i  - i 
C rnd-1_family-       2932 ACCGGACGGCAGCATCCACAACCTTNGCCTNGCGAGGNGGCTGCGA-GGG 2884

  scaffold26|si     311398 GTCAAAACCACTAACAATTTGA-TACTGTT-GGATGCTTGTGAAT 311440
                                       i  v --   -   -   -       i   i  
C rnd-1_family-       2883 GTCAAAACCACTGACCA--TGACTAC-GTTGGGATGCTCGTGGAT 2842

Matrix = 20p45g.matrix
Kimura (with divCpGMod) = 28.47
Transitions / transversions = 1.71 (53/31)
Gap_init rate = 0.05 (17 / 330), avg. gap size = 1.41 (24 / 17)


1874 20.04 0.90 7.14 scaffold26|size1270847 311446 311891 (955281) genome_4_21158#DNA 1 420 (1) m_b272s001i41 89263

  scaffold26|si     311446 CCATATATATTGGTGCATAAGATCCACAAAATCTCAAAATATACATTAAA 311495
                             i     vvi   viv  i     v      v      v    v     
  genome_4_2115          1 CCGTATATCACGGTCTTTAGGATCCCCAAAATGTCAAAAGATACTTTAAA 50

  scaffold26|si     311496 ATATTTCTTATAATCTGTTCAAAGCTAGTGGTGCCACCACTAGAAAAAAA 311545
                            v  v           v v           i     v   v        -
  genome_4_2115         51 AAATATCTTATAATCTTTGCAAAGCTAGTGATGCCAGCACGAGAAAAAA- 99

  scaffold26|si     311546 TCATGGTATCTTTCCTATTTACTTTGTGGTAGCATTATTGTACCATATTT 311595
                            v  i                     v      v               v
  genome_4_2115        100 TAATAGTATCTTTCCTATTTACTTTGAGGTAGCCTTATTGTACCATATTG 149

  scaffold26|si     311596 ---TTTCTCCCGCTATATCACTTTGCCATGCTGTCCACCCTTCCACCATG 311642
                           ---    v ---i v v ii   i   i      i     i         
  genome_4_2115        150 CAATTTCAC---TTCTCTTGCTTCGCCGTGCTGTTCACCCCTCCACCATG 196

  scaffold26|si     311643 CACTTGAGATGTGTGGTGAATTTTGCACACAACGGAGGTTTACCAACAAC 311692
                           ii  i              v   iv iv   v    i    vi ii    
  genome_4_2115        197 TGCTCGAGATGTGTGGTGACTTTCTCGGACATCGGAAGTTTCTCGGCAAC 246

  scaffold26|si     311693 CATGTGGAGTCACAGGGATCAACCCACAGAGGTATGTTGTTGTGAGAAAT 311742
                                   i         v i v     vi  ii     i   v     v
  genome_4_2115        247 CATGTGGAATCACAGGGAGCGAACCACATGGGCGTGTTGCTGTCAGAAAG 296

  scaffold26|si     311743 GTGAATCTGACTAT-AAGGGTTTATTCTGTCCCGGGTTGTTTTATTAGAT 311791
                               i   i  i  -         vvvi    v    i      i   v 
  genome_4_2115        297 GTGAGTCTAACCATAAAGGGTTTAGAACGTCCGGGGTCGTTTTACTAGCT 346

  scaffold26|si     311792 GAAAAATACAAATTTCAACAAAATCTAGACAAATTCTAATGCTAACAAAA 311841
                                        v   i       -- i --------------------
  genome_4_2115        347 GAAAAATACAAATGTCAGCAAAATC--GGC-------------------- 374

  scaffold26|si     311842 TTGGAAAACATGTCTTATAATCCTTGGGATCTTGTGAACCGAGATACATG 311891
                           ----       i           v       i ivii    v    i i 
  genome_4_2115        375 ----AAAACATATCTTATAATCCGTGGGATCCTAAAGACCGTGATATACG 420

Matrix = 20p45g.matrix
Kimura (with divCpGMod) = 19.76
Transitions / transversions = 1.07 (43/40)
Gap_init rate = 0.07 (32 / 445), avg. gap size = 1.06 (34 / 32)


502 20.81 4.44 3.87 scaffold26|size1270847 311916 312095 (955077) C scaffold5|size2025720_(dbseq-nr_679)_[1273151,1286701]#LTR/Gypsy (6049) 7502 7322 m_b272s001i42 89264

  scaffold26|si     311916 AAGGAATTTTATATTTATGGTCAGTTTTGGTCAGTTTCCCCAAATGGTCA 311965
                            i  v                 ii  v      v    vv          
C scaffold5|siz       7502 AGGGTATTTTATATTTATGGTCGATTATGGTCACTTTCGGCAAATGGTCA 7453

  scaffold26|si     311966 CAAAACAAATGGCTTATATAATATATTTAATCGAAG-TTAGTGGCCACAA 312014
                            v   v   i   iv             v  vi v -  i v iv     
C scaffold5|siz       7452 CCAAAAAAACGGCCAATATAATATATTTTATGAACGTTTGGAGAACACAA 7403

  scaffold26|si     312015 AATATAAGA----AAGCATCT---GTTATTAAAAGTACATATAGATATTT 312057
                            i---    ----  i   i ---  i-      - i  i-i  -     
C scaffold5|siz       7402 AG---AAGATTTTAAACATTTCGAGTC-TTAAAA-TGCAC-CAG-TATTT 7360

  scaffold26|si     312058 TTTATTAATGTCTGCATTTATATAAATGGGTTATATAA 312095
                            v          i i  vi  vv   i           
C scaffold5|siz       7359 TGTATTAATGTCCGTATACATTAAAACGGGTTATATAA 7322

Matrix = 20p45g.matrix
Kimura (with divCpGMod) = 21.64
Transitions / transversions = 1.12 (19/17)
Gap_init rate = 0.06 (10 / 179), avg. gap size = 1.50 (15 / 10)


355 22.52 6.05 7.04 scaffold26|size1270847 312002 312216 (954956) C rnd-1_family-483#Unknown (0) 222 10 m_b272s001i43 89265

  scaffold26|si     312002 TTAGTGGCCACAAAATATAAGAAAGCATCTGTTATTAAAAGTACAT---- 312047
                                   v i   -   v       ?v   v v v   v i i i----
C rnd-1_family-        222 TTAGTGGCAATAAA-TATCAGAAAGCNACTGGTTTGAAACGCATACTACA 174

  scaffold26|si     312048 ------ATAG-ATAT-TTTTTATTAATGTCTGCATTTATATAAATGGGTT 312089
                           ------   i-   i-        v       v  v  v iv        
C rnd-1_family-        173 AGGGCAATAACATACATTTTTATTCATGTCTGAATATAAACTAATGGGTT 124

  scaffold26|si     312090 ATATAATTGTATGAACTATATATGAGAACTAATAAAAATAGTAACAAGGC 312139
                             i   v vi-  ?v vv  viv   ii ------- i    i ------
C rnd-1_family-        123 ATGTAAATCC-TGNTCACTAGGAGAGGGC-------AGTAGTGA------ 88

  scaffold26|si     312140 ACAAAAATATTTAAGCGACTTCAGTGAACTTGTACATATA-TTTTTATAA 312188
                              v    v   i i   v    ii   i    ?v     -       v?
C rnd-1_family-         87 ACACAAATTTTTGAACGAATTCAACGAATTTGTNAATATATTTTTTATTN 38

  scaffold26|si     312189 ATGTCTGTATGTCATTTAAAAACATCTT 312216
                                     i         ?   i   
C rnd-1_family-         37 ATGTCTGTATATCATTTAAANACACCTT 10

Matrix = 20p45g.matrix
Kimura (with divCpGMod) = 27.03
Transitions / transversions = 0.88 (21/24)
Gap_init rate = 0.09 (20 / 214), avg. gap size = 1.40 (28 / 20)


4883 5.40 2.28 1.36 scaffold26|size1270847 312096 312752 (954420) rnd-1_family-129#Unknown 1 663 (168) m_b272s001i44 89266

  scaffold26|si     312096 TTGTATGAACTATATATGAGAACTAATAAAAATAGTAACAAGGCACAAAA 312145
                                 v                           i               
  rnd-1_family-          1 TTGTATTAACTATATATGAGAACTAATAAAAATAATAACAAGGCACAAAA 50

  scaffold26|si     312146 ATATTTAAGCGACTTCAGTGAACTTGTACATATATTTTTATAAATGTCTG 312195
                                   i        i    i                  v        
  rnd-1_family-         51 ATATTTAAACGACTTCAATGAATTTGTACATATATTTTTATTAATGTCTG 100

  scaffold26|si     312196 TATGTCATTTAAAAACATCTTCTCAATCATATTCAGCAATTAAGGTTTTT 312245
                                                           ?       v         
  rnd-1_family-        101 TATGTCATTTAAAAACATCTTCTCAATCATATNCAGCAATGAAGGTTTTT 150

  scaffold26|si     312246 GAT-AACAAAAATGCCGTTTTTCTGGCACAC-TTTTTAATTTCATGCCAC 312293
                              -                    ?      -    v      i      
  rnd-1_family-        151 GATAAACAAAAATGCCGTTTTTCTNGCACACATTTTAAATTTCGTGCCAC 200

  scaffold26|si     312294 GTCGCTAATTTTTGTGT-CATGCTGGGGTGGAGGCTGCTGCATCAATGCT 312342
                                            -  i    v  i             ?  ?    
  rnd-1_family-        201 GTCGCTAATTTTTGTGTGCACGCTGCGGCGGAGGCTGCTGCANCANTGCT 250

  scaffold26|si     312343 TCTGGACCACCAAGCCAAACTACCGGGATAAAAATGACTGACCATGACAA 312392
                             i         ?           i      i      i        vv 
  rnd-1_family-        251 TCCGGACCACCANGCCAAACTACCAGGATAAGAATGACCGACCATGAGCA 300

  scaffold26|si     312393 ACATGAACTGTTTTGCTTGTTTTTGCTGAGGTGATGGATTTGTACCACCA 312442
                                              --             i               
  rnd-1_family-        301 ACATGAACTGTTTTGCTTG--TTTGCTGAGGTGACGGATTTGTACCACCA 348

  scaffold26|si     312443 TCACAAGGACTACAAGGGACAAATTTATGGTGGAATGCATGCTGGGGTTA 312492
                                      ??       i ?   ?                       
  rnd-1_family-        349 TCACAAGGACTNNAAGGGACGANTTTNTGGTGGAATGCATGCTGGGGTTA 398

  scaffold26|si     312493 GAGGGCTGGGCGGCTTAGTGAGTGACTTGTCCGGTG-GACTTGTTTTTGA 312541
                                                               -            v
  rnd-1_family-        399 GAGGGCTGGGCGGCTTAGTGAGTGACTTGTCCGGTGTGACTTGTTTTTGT 448

  scaffold26|si     312542 TT-GTTGTTTGTTTGCATGATTTCATTCGGCTGTGGTCACAGGACATGAG 312590
                             -    -               ii      ?                  
  rnd-1_family-        449 TTGGTTG-TTGTTTGCATGATTTTGTTCGGCNGTGGTCACAGGACATGAG 497

  scaffold26|si     312591 CCTCATGT-CCGTGGCCCATCCTGCTTCATCACTATGACCAACTTCACGA 312639
                                i  -                                         
  rnd-1_family-        498 CCTCACGTCCCGTGGCCCATCCTGCTTCATCACTATGACCAACTTCACGA 547

  scaffold26|si     312640 AC--------TGCGAAGAAAGAATAATATGTTTGTTGGGCCTCA-GCCAA 312680
                             --------              -i i v    iivv      -     
  rnd-1_family-        548 ACTCTCGTNTTGCGAAGAAAGAAT-GTGTTTTTGCCTTGCCTCANGCCAA 596

  scaffold26|si     312681 CCATACTGAAGCTCAATTCACGTACACTTCGCGAATCGCGCGAACTTCAC 312730
                                     - ----       v                          
  rnd-1_family-        597 CCATACTGAA-C----TTCACGTTCACTTCGCGAATCGCGCGAACTTCAC 641

  scaffold26|si     312731 CATCGACCTGTTTGATAGGTAG 312752
                                  v   i        i 
  rnd-1_family-        642 CATCGACGTGTCTGATAGGTGG 663

Matrix = 20p45g.matrix
Kimura (with divCpGMod) = 4.50
Transitions / transversions = 1.69 (22/13)
Gap_init rate = 0.03 (17 / 656), avg. gap size = 1.41 (24 / 17)


4332 5.07 2.10 3.37 scaffold26|size1270847 312750 313320 (953852) genome_6_8638#LTR/Gypsy 1 564 (0) m_b272s001i45 89267

  scaffold26|si     312750 TAGAGTTGTGTCTCATCCGGGATTAAAAACCGGGATGACGGGATATCCCA 312799
                                         i                                  i
  genome_6_8638          1 TAGAGTTGTGTCTCGTCCGGGATTAAAAACCGGGATGACGGGATATCCCG 50

  scaffold26|si     312800 GCCGAGATTGCTATCCCGTCCCGCCACCCCTGATCCCAGGATTCCCGGGA 312849
                               i      i                 i       i            
  genome_6_8638         51 GCCGGGATTGCCATCCCGTCCCGCCACCCTTGATCCCGGGATTCCCGGGA 100

  scaffold26|si     312850 TTAAGAGTGACGTACTTA----------CGTGCTGAACTTGGTACA-TAT 312888
                                             ----------     v            -   
  genome_6_8638        101 TTAAGAGTGACGTACTTAAAGTACTCCACGTGCAGAACTTGGTACAATAT 150

  scaffold26|si     312889 GTATGTTCATACGTCACGAATGGATTGTTCAGATGGGTACTATATGTTAC 312938
                                               i               ------        
  genome_6_8638        151 GTATGTTCATACGTCACGAACGGATTGTTCAGATGG------TATGTTAC 194

  scaffold26|si     312939 GTACTGTACCTATGATTAAGATAA-ATTATTCTATGTAGGATTTACCCCG 312987
                                i                  -                        i
  genome_6_8638        195 GTACTATACCTATGATTAAGATAAGATTATTCTATGTAGGATTTACCCCA 244

  scaffold26|si     312988 AAAAATGATATGATCTTTGCGAACGCAAGCATCCCGTAAAGTGTGTATTG 313037
                            v   v    v                            -------- ii
  genome_6_8638        245 ATAAAAGATAAGATCTTTGCGAACGCAAGCATCCCGTAA--------TCA 286

  scaffold26|si     313038 TACCTGCTAGCATGATATAATGTGTATCGTACCTGCTAGCACGAACCTGT 313087
                             --   --i  -              i                      
  genome_6_8638        287 TA--TGC--ACA-GATATAATGTGTATTGTACCTGCTAGCACGAACCTGT 331

  scaffold26|si     313088 TAAAGGTTTGTTACACATTTGTGAGTCTTTTTGTTCGTGCACTTTTTGTG 313137
                                         i                               i   
  genome_6_8638        332 TAAAGGTTTGTTACGCATTTGTGAGTCTTTTTGTTCGTGCACTTTTCGTG 381

  scaffold26|si     313138 CAGTCTTTGGACAGGTATCCATCATCCCGGCTACATCCCTGTATATCCCG 313187
                             i v                            i     v          
  genome_6_8638        382 CAATATTTGGACAGGTATCCATCATCCCGGCTATATCCCAGTATATCCCG 431

  scaffold26|si     313188 GGAAAATCCCGGTCAATCCCGGATATTTGGTCATCCCGCCGAATCCCGGG 313237
                                                          v      i           
  genome_6_8638        432 GGAAAATCCCGGTCAATCCCGGATATTTGGTAATCCCGTCGAATCCCGGG 481

  scaffold26|si     313238 ATGATCCCGATCCCATTGGGTCCCATCCCGGGACAATCCCAATCTTGGCG 313287
                                         i                              i    
  genome_6_8638        482 ATGATCCCGATCCCGTTGGGTCCCATCCCGGGACAATCCCAATCTCGGCG 531

  scaffold26|si     313288 AAACGTCCGGGATGAGAACTGGACACAACTCTA 313320
                                              v             
  genome_6_8638        532 AAACGTCCGGGATGAGAACGGGACACAACTCTA 564

Matrix = 20p45g.matrix
Kimura (with divCpGMod) = 3.88
Transitions / transversions = 2.50 (20/8)
Gap_init rate = 0.04 (22 / 570), avg. gap size = 1.41 (31 / 22)


11379 6.92 1.55 0.96 scaffold26|size1270847 313321 314868 (952304) rnd-1_family-11#Unknown 92 1648 (0) m_b272s001i46 89268

  scaffold26|si     313321 TTGATAGGAGGTATGGTAAGAATTTTTACGTGATGGTGCGTTTTCGAATA 313370
                                   v                         v           v   
  rnd-1_family-         92 TTGATAGGTGGTATGGTAAGAATTTTTACGTGATCGTGCGTTTTCGCATA 141

  scaffold26|si     313371 GACTGACAACAACTATCCAATCCTCTGTTTGCACGAAATCGATTTGTTAT 313420
                                          v  i                               
  rnd-1_family-        142 GACTGACAACAACTAACCGATCCTCTGTTTGCACGAAATCGATTTGTTAT 191

  scaffold26|si     313421 GTAAATAACTTTTCTCGTACTCACGTGTTCGTTATGTACATAACATGCTA 313470
                              v                                           i  
  rnd-1_family-        192 GTATATAACTTTTCTCGTACTCACGTGTTCGTTATGTACATAACATGTTA 241

  scaffold26|si     313471 TTTACATAAAATTTAGGGCGTCAAGCATGATGTGGTATGGTAAGAATTTT 313520
                                                                             
  rnd-1_family-        242 TTTACATAAAATTTAGGGCGTCAAGCATGATGTGGTATGGTAAGAATTTT 291

  scaffold26|si     313521 TACGTGGTCGTGCGTTTTCACATAGAAGGAAACCGAACGACAACTAACTG 313570
                                              i       v                      
  rnd-1_family-        292 TACGTGGTCGTGCGTTTTCGCATAGAATGAAACCGAACGACAACTAACTG 341

  scaffold26|si     313571 ATCCTCTGTTTGCACAAAATCGATTTATTATGTATATGACTTTTCCTCCT 313620
                                                     i                 i     
  rnd-1_family-        342 ATCCTCTGTTTGCACAAAATCGATTTGTTATGTATATGACTTTTTCTCCT 391

  scaffold26|si     313621 ACTCACTTGTTCGTTATGTACATAAAATTGTTATCTACATAACTTCGGGT 313670
                                 ?                                   i  ?    
  rnd-1_family-        392 ACTCACNTGTTCGTTATGTACATAAAATTGTTATCTACATAATTTNGGGT 441

  scaffold26|si     313671 GTCAATCATGATGTGTGCCGCCTTAAGAGGTAAGAGAAAACAGAGGAAAG 313720
                                v                 vv                     ?   
  rnd-1_family-        442 GTCAAGCATGATGTGTGCCGCCTACAGAGGTAAGAGAAAACAGAGGNAAG 491

  scaffold26|si     313721 TTGCACTATTTTTATCATTATATTTATTATTTGTTTACAAATGGTTTCTA 313770
                                                                 v           
  rnd-1_family-        492 TTGCACTATTTTTATCATTATATTTATTATTTGTTTACCAATGGTTTCTA 541

  scaffold26|si     313771 ATCAGAAGAATCCTTATTTTTCTACACTAGTGACTCACA-TTGATGGCAT 313819
                                           i                    i -          
  rnd-1_family-        542 ATCAGAAGAATCCTTACTTTTCTACACTAGTGACTCATATTTGATGGCAT 591

  scaffold26|si     313820 GTGTTATAGCCATAACGATGTTATGTATTTAAACAAGAAAGATGAAAGCA 313869
                                    v                                        
  rnd-1_family-        592 GTGTTATAGACATAACGATGTTATGTATTTAAACAAGAAAGATGAAAGCA 641

  scaffold26|si     313870 AGAACAGGTGAGCACCCAAACCCAAGGAAGATGGTTTCAATATTTTGGGA 313919
                                                                 i           
  rnd-1_family-        642 AGAACAGGTGAGCACCCAAACCCAAGGAAGATGGTTTCGATATTTTGGGA 691

  scaffold26|si     313920 TTGTGCCGGTTGTTCGATTTTGGGATTGCGCCGGATGTTCGATTTTGGGA 313969
                            i i     v                                    v   
  rnd-1_family-        692 TCGCGCCGGATGTTCGATTTTGGGATTGCGCCGGATGTTCGATTTTTGGA 741

  scaffold26|si     313970 TTGCAGGCAGTATGATGTCAATATTCTTTGATTTGCAAAGGAAGTATTGT 314019
                                         i    i     -          i             
  rnd-1_family-        742 TTGCAGGCAGTATGGTGTCGATATT-TTTGATTTGCGAAGGAAGTATTGT 790

  scaffold26|si     314020 GTCGATATTTTTGGA-TTGCGTAGGATGTATGGTGTCGATATTTTTGATG 314068
                                          -     ii   i                       
  rnd-1_family-        791 GTCGATATTTTTGGATTTGCGCGGGACGTATGGTGTCGATATTTTTGATG 840

  scaffold26|si     314069 TCACTGCATCATGGTGTCGCTATTTTTGGATTGCGCAGGAAGTATGGTGT 314118
                                     i                                    ---
  rnd-1_family-        841 TCACTGCATCGTGGTGTCGCTATTTTTGGATTGCGCAGGAAGTATGG--- 887

  scaffold26|si     314119 TGATGTTGATGTTTTTTGACGGCGCAGGAAGTATGGTGTCGACATTTTTG 314168
                           ---   i                                   i       
  rnd-1_family-        888 ---TGTCGATGTTTTTTGACGGCGCAGGAAGTATGGTGTCGATATTTTTG 934

  scaffold26|si     314169 GATTTGCATGAAGTATTGTATCGATATTTTTGGACCGCGCAGGGGAATTT 314218
                                              i              i      -  i i ? 
  rnd-1_family-        935 GATTTGCATGAAGTATTGTGTCGATATTTTTGGATCGCGCA-GGAAGTNT 983

  scaffold26|si     314219 CTTGTCGATATTTTTGGATGGCACAGGTCCATGATGATGAAGAAATGGCT 314268
                           vv                 ?  i            -        --v   
  rnd-1_family-        984 GGTGTCGATATTTTTGGATNGCGCAGGTCCATGAT-ATGAAGAA--TGCT 1030

  scaffold26|si     314269 GCAACATGGTGTCCATAATTTTGGATTCGGAGGAAATATGGTGTCGATAT 314318
                             -          v   v           v     i              
  rnd-1_family-       1031 GC-ACATGGTGTCGATATTTTTGGATTCGCAGGAAGTATGGTGTCGATAT 1079

  scaffold26|si     314319 TTTTGGAATGGACAAGAGCATGGCTTATGGCTTTTGAGAGTAAGGCCAAT 314368
                                  v  vi  i               -           v    v  
  rnd-1_family-       1080 TTTTGGATTGCGCAGGAGCATGGCTTATGG-TTTTGAGAGTATGGCCTAT 1128

  scaffold26|si     314369 TTGTTATGTATGCGACTGATGATAGCATTGTGCTTTTCATTAACTGAAGT 314418
                                      i           ii             iv    i     
  rnd-1_family-       1129 TTGTTATGTATACGACTGATGATGACATTGTGCTTTTCGATAACCGAAGT 1178

  scaffold26|si     314419 TCTGACAGGG-GCAGGAATCTGGTATATTTATAACTTGGTTATAAATATA 314467
                                     -  ?            i    i           iv     
  rnd-1_family-       1179 TCTGACAGGGCGCNGGAATCTGGTATGTTTACAACTTGGTTATGTATATA 1228

  scaffold26|si     314468 ACCTCCTGGAATGACTGGTAAGAGGGTAGTTGAGAAAAAGTTCATTATTT 314517
                                vi    i   v         v      i       ? ii  ?   
  rnd-1_family-       1229 ACCTCGCGGAACGACAGGTAAGAGGCTAGTTGGGAAAAAGNTTGTTNTTT 1278

  scaffold26|si     314518 TCAATGTGTTTTTGAATATAACATGGACGAACCTTTTCATCCCACGCAAC 314567
                             i        v  v         v   ?  ?             i    
  rnd-1_family-       1279 TCGATGTGTTTGTGTATATAACATTGACNAANCTTTTCATCCCACACAAC 1328

  scaffold26|si     314568 ATGGTATATTTGTGACGTCGTTATGTATATAACAGCGAAATTCAGATC-- 314615
                                                            i   i v?       --
  rnd-1_family-       1329 ATGGTATATTTGTGACGTCGTTATGTATATAACGGCGGACNTCAGATCTC 1378

  scaffold26|si     314616 ------------ATTTTGCTAGCCAGCATGACCAGACCGCTCAGGTAAGA 314653
                           ------------ v i   i  v   ? i    -    v           
  rnd-1_family-       1379 TTTTTCAAGTTAAATCTGCCAGGCAGNACGACC-GACCCCTCAGGTAAGA 1427

  scaffold26|si     314654 CCCTTCTAGAGATATGTCACAATCATTATTTCTTTGGATATGATA--TAT 314701
                             v   i     i      ? v  i  v      i          --   
  rnd-1_family-       1428 CCGTTCCAGAGACATGTCANATTCGTTTTTTCTTCGGATATGATATGTAT 1477

  scaffold26|si     314702 ATAACATTAATATTTCTTGCGCTCACGCACTCTGTAGTATGTTTGTGGCA 314751
                                   ii        -i ?          i  i           i  
  rnd-1_family-       1478 ATAACATTGGTATTTCTT-TGNTCACGCACTCCGTGGTATGTTTGTGACA 1526

  scaffold26|si     314752 TTGTTATGTACGTAACCATCGCGGATCAGATGTGTTCTAGGGTTTTTCCA 314801
                            i         i     i               v                
  rnd-1_family-       1527 TCGTTATGTACATAACCGTCGCGGATCAGATGTCTTCTAGGGTTTTTCCA 1576

  scaffold26|si     314802 AGATGCAGCATGACCCTGCAGTAGTTTTTTTGACCCC-----GTATGTTT 314846
                           v  i    v             i       i      -----        
  rnd-1_family-       1577 CGACGCAGAATGACCCTGCAGTGGTTTTTTCGACCCCAAGATGTATGTTT 1626

  scaffold26|si     314847 TATGTCCGTTGATAAATAATTA 314868
                                 v               
  rnd-1_family-       1627 TATGTCAGTTGATAAATAATTA 1648

Matrix = 20p45g.matrix
Kimura (with divCpGMod) = 5.58
Transitions / transversions = 1.52 (64/42)
Gap_init rate = 0.01 (22 / 1547), avg. gap size = 1.77 (39 / 22)


1854 10.04 2.05 1.36 scaffold26|size1270847 314696 314988 (952184) C rnd-1_family-224#Unknown (3) 297 3 m_b272s001i47 89269

  scaffold26|si     314696 ATATATATAACATTAATATTTCTTGCGCTCACGCACTCTGTAGTATGTTT 314745
                             i           ii        -i v  v     ?ii  i        
C rnd-1_family-        297 ATGTATATAACATTGGTATTTCTT-TGATCCCGCACNTCGTGGTATGTTT 249

  scaffold26|si     314746 GTGGCATTGTTATGTACGTAACCATCGCGGATCAGATGTGTTCTAGGGTT 314795
                              i             i     i-              v       v  
C rnd-1_family-        248 GTGACATTGTTATGTACATAACCG-CGCGGATCAGATGTCTTCTAGGTTT 200

  scaffold26|si     314796 TTTCCAAGATGCAGCATGACCCTGCAGTAGTTTTTTTGACCCC------G 314839
                                 v  i    v             i        ?     ------ 
C rnd-1_family-        199 TTTCCACGACGCAGGATGACCCTGCAGTGGTTTTTTTNACCCCCAAGATG 150

  scaffold26|si     314840 TATGTTTTATGTCCGTTGATAAATAATTATAGTAAAAATGATTTTTTACT 314889
                             - ?        vi    ?        i                 ?-  
C rnd-1_family-        149 TA-GNTTTATGTCGATTGANAAATAATTGTAGTAAAAATGATTTTTN-CT 102

  scaffold26|si     314890 AAAAAGGATAGCACTATGGTGTCAATTTATAACTTATAATCTGGAAATTT 314939
                           i          i   v   i      ?                 v  v  
C rnd-1_family-        101 GAAAAGGATAGTACTTTGGCGTCAATNTATAACTTATAATCTGGTAAATT 52

  scaffold26|si     314940 CACTGACCATTTGGGGAAACTGACCAAAACTGACCAAAAATATCACAAA 314988
                                       v               ?               i    
C rnd-1_family-         51 CACTGACCATTTCGGGAAACTGACCAAANCTGACCAAAAATATCGCAAA 3

Matrix = 20p45g.matrix
Kimura (with divCpGMod) = 9.27
Transitions / transversions = 1.64 (18/11)
Gap_init rate = 0.02 (5 / 292), avg. gap size = 2.00 (10 / 5)


1261 12.71 3.38 0.41 scaffold26|size1270847 314995 315231 (951941) C rnd-1_family-84#Unknown (0) 654 411 m_b272s001i48 89270

  scaffold26|si     314995 TATCAAGATTTTTTTT-----AAATCTTAGTTTATCATTGAGC-AGGTTT 315038
                                         i -----                    ? -  iv  
C rnd-1_family-        654 TATCAAGATTTTTTCTTGAAAAAATCTTAGTTTATCATTGANCGAGAATT 605

  scaffold26|si     315039 TGTCTTCTTCTCCTTCTTCAGAAGACCTTTTTTTCACTATTGGATTTTAT 315088
                            v i i           i   i    vi          ?   i       
C rnd-1_family-        604 TTTTTCCTTCTCCTTCTCCAGGAGACGCTTTTTTCACTNTTGAATTTTAT 555

  scaffold26|si     315089 AAGTGAATGCATATATACTCTGCTGGAAATACCTGTAAAAGCCTAAGTTT 315138
                            i      v      ?  v      vv             i   i -   
C rnd-1_family-        554 AGGTGAATTCATATANACACTGCTGCCAATACCTGTAAAAACCTGA-TTT 506

  scaffold26|si     315139 TTAGGTTT-ATACGCAT-GGTATTCTTTAACTATTGATATGTGATTACCT 315186
                              v    -   i    -       vv v   i     v           
C rnd-1_family-        505 TTATGTTTGATATGCATCGGTATTCAATCACTGTTGATTTGTGATTACCT 456

  scaffold26|si     315187 CTAAAATTATATCTAAAAGCAATTTGTAGCATGGCCAAAAATTGT 315231
                           i     v           vi     i                   
C rnd-1_family-        455 TTAAAAATATATCTAAAATTAATTTATAGCATGGCCAAAAATTGT 411

Matrix = 20p45g.matrix
Kimura (with divCpGMod) = 14.20
Transitions / transversions = 1.14 (16/14)
Gap_init rate = 0.02 (5 / 236), avg. gap size = 1.80 (9 / 5)


2529 6.35 4.38 0.79 scaffold26|size1270847 315058 315422 (951750) rnd-1_family-67#Unknown 1 378 (165) m_b272s001i49 89271

  scaffold26|si     315058 AGAAGACCTTTTTTTCACTATTGGATTTTATAAGTGAATGCATATATACT 315107
                             i    vi          v     i      i      v         v
  rnd-1_family-          1 AGGAGACGCTTTTTTCACTTTTGGACTTTATAGGTGAATTCATATATACA 50

  scaffold26|si     315108 CTGCTGGAAATACCTGTAAAAGCCTAAGTTTTTAGGTTTATACGCATGG- 315156
                                 ?       i                  ?               -
  rnd-1_family-         51 CTGCTGNAAATACCCGTAAAAGCCTAAGTTTTTNGGTTTATACGCATGGG 100

  scaffold26|si     315157 TATTCTTTAACTATTGATATGTGATTACCTCTAAAATTATATCTAAAAGC 315206
                                vv ?   i                                     
  rnd-1_family-        101 TATTCAATNACTGTTGATATGTGATTACCTCTAAAATTATATCTAAAAGC 150

  scaffold26|si     315207 AATTTGTAGCATGGCCAAAAATTGTGCTATTGAACAGCTGTAAAGGGAAA 315256
                                                                         v   
  rnd-1_family-        151 AATTTGTAGCATGGCCAAAAATTGTGCTATTGAACAGCTGTAAAGGTAAA 200

  scaffold26|si     315257 CGGCATAATTCACATGACATGGATCACCAAAAATATTTGCAT-----AAT 315301
                                              v              ?   v   -----i i
  rnd-1_family-        201 CGGCATAATTCACATGACAGGGATCACCAAAAATNTTTTCATGTTAGGAC 250

  scaffold26|si     315302 GCTAAACGCATCACCAAAAATTTTATGTTAAACGGAAGTGCCTTACTTAC 315351
                               i               --       v    ?   i           
  rnd-1_family-        251 GCTAGACGCATCACCAAAAA--TTATGTTCAACGNAAGCGCCTTACTTAC 298

  scaffold26|si     315352 ATCTTGAACCAAAACCGTGATTGTAC-AGCG--GCTTCGC--TAACACT- 315395
                                            i        -    --  -    --       -
  rnd-1_family-        299 ATCTTGAACCAAAACCGCGATTGTACGAGCGAAGC-TCGCTTTAACACTA 347

  scaffold26|si     315396 AAAAAGTCGTGCC----CGCGCCGCGCTCGC 315422
                                        ----     v     i  
  rnd-1_family-        348 AAAAAGTCGTGCCCGTGCGCGCGGCGCTTGC 378

Matrix = 20p45g.matrix
Kimura (with divCpGMod) = 5.64
Transitions / transversions = 1.09 (12/11)
Gap_init rate = 0.03 (10 / 364), avg. gap size = 1.90 (19 / 10)


2015 3.18 4.74 0.76 scaffold26|size1270847 315425 315677 (951495) rnd-1_family-67#Unknown 111 373 (170) m_b272s001i50 89272

  scaffold26|si     315425 CTGTTGATATGTGATTACCTCTAAAATTATATCTAAAAGCAATTTGTAGC 315474
                                                                             
  rnd-1_family-        111 CTGTTGATATGTGATTACCTCTAAAATTATATCTAAAAGCAATTTGTAGC 160

  scaffold26|si     315475 ATGGCCAAAAATTGTGCTATTG-------GTAAAGGGAAACGGCATAATT 315517
                                                 -------       v             
  rnd-1_family-        161 ATGGCCAAAAATTGTGCTATTGAACAGCTGTAAAGGTAAACGGCATAATT 210

  scaffold26|si     315518 CACATGACATGGATCACCAAAAATATTTTCATG-----ATGCTAAACGCA 315562
                                    v              ?        ----- i    i     
  rnd-1_family-        211 CACATGACAGGGATCACCAAAAATNTTTTCATGTTAGGACGCTAGACGCA 260

  scaffold26|si     315563 TCACCAAAAATTTTATGTTAAACGGAAGTGCCTTACTTACATCTTGAACC 315612
                                       --     v    ?   i                     
  rnd-1_family-        261 TCACCAAAAATT--ATGTTCAACGNAAGCGCCTTACTTACATCTTGAACC 308

  scaffold26|si     315613 AAAACCGTGATTGTACGAGCGAAGCTCACTTTAACACTAAAAAAGTCGTG 315662
                                  i                   i                      
  rnd-1_family-        309 AAAACCGCGATTGTACGAGCGAAGCTCGCTTTAACACTAAAAAAGTCGTG 358

  scaffold26|si     315663 CCCGTGCGCGCGGCG 315677
                                          
  rnd-1_family-        359 CCCGTGCGCGCGGCG 373

Matrix = 20p45g.matrix
Kimura (with divCpGMod) = 1.79
Transitions / transversions = 1.67 (5/3)
Gap_init rate = 0.02 (4 / 252), avg. gap size = 3.50 (14 / 4)

1418 18.37 7.34 5.33 scaffold26|size1270847 315439 315806 (951366) rnd-1_family-17#Unknown 182 556 (0) m_b272s001i51 89272

  scaffold26|si     315439 TTACCTCTAAAATTATATCTAAAAGCAATTTGTAGCATGGCCAAAAATTG 315488
                                 i     v          vvi  iv iv                v
  rnd-1_family-        182 TTACCTTTAAAAATATATCTAAACTTAACATAAAGCATGGCCAAAAATTC 231

  scaffold26|si     315489 TG--CTATTGGTAAAGGGAAACGGCATAATTCACATGACATGGATCACC- 315535
                             --vi i i  v ----v   - ii   i   i---------      -
  rnd-1_family-        232 TGACACACTAGTTA----CAAC-GTGTAACTCAT---------ATCACCA 267

  scaffold26|si     315536 AAAAATATTTTCATGATGCTAAACGCATCACCAAAAATT---TTATGT-- 315580
                                 iv     -- i -      -iiviii      i---v     --
  rnd-1_family-        268 AAAAATGGTTTCA--ACG-TAAACG-GCGGTTAAAAATCAAAATATGTAT 313

  scaffold26|si     315581 -TAAACGGAA-GTGCCTTACTT---------ACATC-TTGAACCAAAACC 315618
                           -    ivv  -v i  vii?  ---------   v -i i  --   ii 
  rnd-1_family-        314 CTAAATTCAACCTACCGCGNTTGTGCGAGGCACAGCACTAAA--AAAGTC 361

  scaffold26|si     315619 GTGATTGTACGAGCGAAGCTC------ACTTTAACACTAAAAAAGTCGTG 315662
                              vii  i  v   iv    ------ vivi i                
  rnd-1_family-        362 GTGCCCGTGCGCGCGGCGCTCGAGCGAAGCGCAGCACTAAAAAAGTCGTG 411

  scaffold26|si     315663 CCCGTGCGCGCGGCGTGAGCAAAGCGAGCGCGGCGCGCACGCTAACTGGC 315712
                                          i    i                             
  rnd-1_family-        412 CCCGTGCGCGCGGCGCGAGCGAAGCGAGCGCGGCGCGCACGCTAACTGGC 461

  scaffold26|si     315713 GGCCACTGTCA-ATCTTCTTTTTAACGAAACAAAGCGAATTCCTTTTTGC 315761
                                    i -                     i                
  rnd-1_family-        462 GGCCACTGTTATATCTTCTTTTTAACGAAACAAGGCGAATTCCTTTTTGC 511

  scaffold26|si     315762 AGGCTCTTGCTGCTGCTAAAAAATCTTGCAGCGGCTGCTTGGAAT 315806
                           i     ii                                 v   
  rnd-1_family-        512 GGGCTCCCGCTGCTGCTAAAAAATCTTGCAGCGGCTGCTTGTAAT 556

Matrix = 20p45g.matrix
Kimura (with divCpGMod) = 18.30
Transitions / transversions = 1.78 (41/23)
Gap_init rate = 0.08 (30 / 367), avg. gap size = 1.57 (47 / 30)

350 22.23 1.09 2.20 scaffold26|size1270847 315728 315819 (951353) rnd-5_family-2086#Unknown 542 632 (413) m_b272s001i52 89272

  scaffold26|si     315728 TCTT-TTTAACGAAACAAAGCGAATTCCTTTTTGCAGGCTCTTGCTGCTG 315776
                               -i            ii vvv    vv  i   --i  iii      
  rnd-5_family-        542 TCTTACTTAACGAAACAAGACTTCTTCCAGTTCGCA--TTCCCACTGCTG 589

  scaffold26|si     315777 CTAAAAAATCTTGCAGCGGCTGCTTGGAATTTTATATTTATGG 315819
                                            i      v v   ?v  v  v  i  
  rnd-5_family-        590 CTAAAAAATCTTGCAGCAGCTGCTAGTAATNGTAGATATACGG 632

Matrix = 20p45g.matrix
Kimura (with divCpGMod) = 23.96
Transitions / transversions = 1.00 (10/10)
Gap_init rate = 0.03 (3 / 91), avg. gap size = 1.00 (3 / 3)


307 14.29 3.57 0.00 scaffold26|size1270847 315802 315857 (951315) scaffold3|size1191850_(dbseq-nr_493)_[349346,364513]#LTR/Copia 2362 2419 (12749) m_b272s001i53 89273

  scaffold26|si     315802 GGAATTTTATATTTATGGTCAGTTTTGGTCAGTTTCCCCAAATGGTCAC- 315850
                             v                 ii  v      v    vv           -
  scaffold3|siz       2362 GGTATTTTATATTTATGGTCGATTATGGTCACTTTCGGCAAATGGTCACC 2411

  scaffold26|si     315851 -AAAACAG 315857
                           -     i 
  scaffold3|siz       2412 AAAAACGG 2419

Matrix = 20p45g.matrix
Kimura (with divCpGMod) = 12.00
Transitions / transversions = 0.60 (3/5)
Gap_init rate = 0.04 (2 / 55), avg. gap size = 1.00 (2 / 2)


1120 8.10 8.51 1.49 scaffold26|size1270847 315859 316046 (951126) C rnd-1_family-224#Unknown (99) 201 1 m_b272s001i54 89274

  scaffold26|si     315859 TTTTTCCAAGACGCAGCATGACCCTGCAGTGGTTTTTTCGACCCC----- 315903
                                   v       v                     i?     -----
C rnd-1_family-        201 TTTTTCCACGACGCAGGATGACCCTGCAGTGGTTTTTTTNACCCCCAAGA 152

  scaffold26|si     315904 -GTATGTTTTATGTCCGTTGATAAATAATTATAGTAAAAATGTTTTTTTT 315952
                           -   - ?        vi    ?        i           v     ?-
C rnd-1_family-        151 TGTA-GNTTTATGTCGATTGANAAATAATTGTAGTAAAAATGATTTTTN- 104

  scaffold26|si     315953 ACTAAAAAGGATAGCACTATGGTGTCAATTTATAACTTATAATCTGGAAA 316002
                           -  i          i   v   i      ?                 v  
C rnd-1_family-        103 -CTGAAAAGGATAGTACTTTGGCGTCAATNTATAACTTATAATCTGGTAA 55

  scaffold26|si     316003 TTTCACTGACCATTTGGGGAAACTGAC----------CAAAAATATCACA 316042
                           v              v           ----------          i  
C rnd-1_family-         54 ATTCACTGACCATTTCGGGAAACTGACCAAANCTGACCAAAAATATCGCA 5

  scaffold26|si     316043 AACC 316046
                               
C rnd-1_family-          4 AACC 1

Matrix = 20p45g.matrix
Kimura (with divCpGMod) = 7.72
Transitions / transversions = 0.88 (7/8)
Gap_init rate = 0.03 (6 / 187), avg. gap size = 3.17 (19 / 6)


763 21.46 1.05 4.35 scaffold26|size1270847 316047 316236 (950936) C rnd-1_family-441#LTR/Copia (985) 2821 2638 m_b272s001i55 89262

  scaffold26|si     316047 CCAAAGAAGTGTCAGCATGTGAGTCTAACTCAAAACTTAATGCATT-TTT 316095
                              v v                           vv      i    -?  
C rnd-1_family-       2821 CCACACAAGTGTCAGCATGTGAGTCTAACTCAACTCTTAATACATTANTT 2772

  scaffold26|si     316096 TGGCTACAGGTAGTTCCAACACAATAGGATAAATTAATAGTCCTCACTCC 316145
                           i      i    v v  i   vviii           ii    v  ----
C rnd-1_family-       2771 CGGCTACGGGTACTGCCGACAGCGCGGGATAAATTAACGGTCCGCA---- 2726

  scaffold26|si     316146 TCGCATTGTGCACAAATTGAAGTGACCCTAA-ACAGGGTTGTGCTGACAG 316194
                           -   -- iii    v? i iv i vv  i  -v     i -        i
C rnd-1_family-       2725 -CGC--TACACACACNTCGGCGCGCGCCCAACCCAGGGCT-TGCTGACAA 2680

  scaffold26|si     316195 ACATCAAACAATGAACAAGTCCCATCAGACTGCATCCCACAG 316236
                           i          ii   v      v  i     ?i        
C rnd-1_family-       2679 GCATCAAACAACAAACCAGTCCCCTCGGACTGNGTCCCACAG 2638

Matrix = 20p45g.matrix
Kimura (with divCpGMod) = 19.55
Transitions / transversions = 1.44 (23/16)
Gap_init rate = 0.05 (10 / 189), avg. gap size = 1.00 (10 / 10)


4163 6.50 0.19 0.57 scaffold26|size1270847 316285 316810 (950362) C genome_12_13613#DNA (0) 524 1 m_b272s001i56 89275

  scaffold26|si     316285 GGCTGGGACTTTGAAAGGTTGGATCCCAATCGACCGATCGAAATCCGTGA 316334
                                        v                          i         
C genome_12_136        524 GGCTGGGACTTTGTAAGGTTGGATCCCAATCGACCGATCGGAATCCGTGA 475

  scaffold26|si     316335 CAGAATTTTTGGTGAAGGACCATTTTGTATTGGACTTGACTTTGTATGAG 316384
                                                                        iv   
C genome_12_136        474 CAGAATTTTTGGTGAAGGACCATTTTGTATTGGACTTGACTTTGTGGGAG 425

  scaffold26|si     316385 CAACTGCTGGGAATCGCGAGCCAATCGCATCTGATAGGGCAATAGTCCAA 316434
                              i                           i                  
C genome_12_136        424 CAATTGCTGGGAATCGCGAGCCAATCGCATCCGATAGGGCAATAGTCCAA 375

  scaffold26|si     316435 TCAATTTTTTCCCGCCGTGTCATATTTTTTCTAGCAACGTCATCTTTTTC 316484
                              v        i          v       i-  v              
C genome_12_136        374 TCATTTTTTTCCTGCCGTGTCATTTTTTTTCC-GCCACGTCATCTTTTTC 326

  scaffold26|si     316485 TTCGCCACGTCAACTTTTTCTTCACCACGTCTGTGAATTTCCCGCCACTT 316534
                                                                             
C genome_12_136        325 TTCGCCACGTCAACTTTTTCTTCACCACGTCTGTGAATTTCCCGCCACTT 276

  scaffold26|si     316535 TCAATCATTCTACGTACTTACGCGTAATAAGCCCATAGAAAAACCGATTG 316584
                                                                             
C genome_12_136        275 TCAATCATTCTACGTACTTACGCGTAATAAGCCCATAGAAAAACCGATTG 226

  scaffold26|si     316585 GTTGATTGAACA-CGCATGGAAATTTGAGTTCCAATAGGGCCTTGTATTG 316633
                             i        i-  viv     v v v  -     v  iv  ivv    
C genome_12_136        225 GTCGATTGAACGTCGAGGGGAAAATAGCGT-CCAATCGGAGCTCCGATTG 177

  scaffold26|si     316634 GACTATCGAACTCGTGACAGAACCGATCGACCAATCCAAAAAGGGGGCTT 316683
                               i   i                                         
C genome_12_136        176 GACTGTCGGACTCGTGACAGAACCGATCGACCAATCCAAAAAGGGGGCTT 127

  scaffold26|si     316684 AATGGGATTGGGGGCATTCATTGGGGCCTAAAAAGTCACCGATTCGCAGT 316733
                              v       i   i                      -           
C genome_12_136        126 AATTGGATTGGAGGCGTTCATTGGGGCCTAAAAAGTCA-CGATTCGCAGT 78

  scaffold26|si     316734 ATCGATCAGCTAATCGCGCTCGTGGGAATCACTCTGATCCGATCTGATCG 316783
                                     i     v          v      i               
C genome_12_136         77 ATCGATCAGCCAATCGGGCTCGTGGGACTCACTCCGATCCGATCTGATCG 28

  scaffold26|si     316784 GTCCATAGGGCCTACAAAGTCCCAGCC 316810
                                                      
C genome_12_136         27 GTCCATAGGGCCTACAAAGTCCCAGCC 1

Matrix = 20p45g.matrix
Kimura (with divCpGMod) = 5.68
Transitions / transversions = 1.00 (17/17)
Gap_init rate = 0.01 (4 / 525), avg. gap size = 1.00 (4 / 4)


5424 13.98 2.41 1.30 scaffold26|size1270847 317302 318214 (948958) C scaffold312|size187761_(dbseq-nr_665)_[118269,124269]#LTR/Gypsy (0) 6001 5079 m_b272s001i57 89276

  scaffold26|si     317302 TGGCCTAACGGTCTAT-GGTGT-TACAAAGTAGAAATGAATTGGAAATGG 317349
                             i    -     v  -    v-  -   v  i v        i     -
C scaffold312|s       6001 TGACCTA-CGGTCAATAGGTGGATA-AAACTAAATATGAATTGAAAATG- 5955

  scaffold26|si     317350 AAAAAGTGAGCATT-ATTTTAACTAACTGGCTCTTAGATGTTC-TCGTGA 317397
                            v vv         - v     i  i  ii  ii         -      
C scaffold312|s       5954 ATATTGTGAGCATTTAATTTAATTAGCTAACTTCTAGATGTTCATCGTGA 5905

  scaffold26|si     317398 TGGCTGAGGAGATACCTCCTCAGCAGCACCATGTCCACACCACAGCTCTC 317447
                           -          i  i             v       v             
C scaffold312|s       5904 -GGCTGAGGAGGTATCTCCTCAGCAGCAGCATGTCCTCACCACAGCTCTC 5856

  scaffold26|si     317448 TCAGGGTT--TGTTGGTTACAGATTC-TTGGAGAGGGACAAGAAAGTAGG 317494
                               i v --    --    v-    - i    vv     i         
C scaffold312|s       5855 TCAGAGATGATGTT--TTACC-ATTCATCGGAGTTGGACAGGAAAGTAGG 5809

  scaffold26|si     317495 ATCTTTACCACCGGCTACAG--ATGGG----------GGTATTGACATAC 317532
                              vv     iv      vi--     ----------    i    i   
C scaffold312|s       5808 ATCAGTACCATAGGCTACTACTATGGGTACTGACTCAGGTACTGACGTAC 5759

  scaffold26|si     317533 TTGTATTCCCAAAAGGTATCTGGAACAGACCATGCTACTCAGAAGTAAGT 317582
                            iv  v     vv  -    i   vii v          v vv    v  
C scaffold312|s       5758 TCCTAATCCCATCAG-TATCCGGACTGGTCCATGCTACTGATCAGTATGT 5710

  scaffold26|si     317583 AGCCTACCTTGAG-CTACTGTAGGTACATACCTACACCTACTTTATCTAG 317631
                             i    iviv  -          vv      i    v     i   i  
C scaffold312|s       5709 AGTCTACTGCCAGACTACTGTAGGATCATACCCACACGTACTTCATCCAG 5660

  scaffold26|si     317632 GCCCCTTATTTGTACCT-CAAGTTGTACTTCCTCCTTTACACAAAAAGGG 317680
                               i i-- v   i  -     -ii               vv       
C scaffold312|s       5659 GCCCTTC--TGGTATCTTCAAGT-ACACTTCCTCCTTTACAACAAAAGGG 5613

  scaffold26|si     317681 GCCAATAGGCATGGGTAGGACACTCTTCCCCTCCATGGCAAGAATCTCTC 317730
                                          i                       i          
C scaffold312|s       5612 GCCAATAGGCATGGGCAGGACACTCTTCCCCTCCATGGCGAGAATCTCTC 5563

  scaffold26|si     317731 TCTGTCATTAGTCAAACAAATAGAACAAATGGCGAAACAACTCCACTTTC 317780
                               i   v i ii          ii v   vi                 
C scaffold312|s       5562 TCTGCCATGAATTGAACAAATAGAGTATATGTTGAAACAACTCCACTTTC 5513

  scaffold26|si     317781 ATTCCTTCCAATGAAGAGGTGGAGAAAAACGACCTGAGGTAAAAA-CTCA 317829
                            i i      i                   i  i           -   i
C scaffold312|s       5512 ACTTCTTCCAGTGAAGAGGTGGAGAAAAACAACTTGAGGTAAAAAACTCG 5463

  scaffold26|si     317830 AAAAGACATTGGATACAGCTCATGGATCAAGGCCATCTTCACTGGGGTAA 317879
                                  v i   i       i vvi  v i  ii               
C scaffold312|s       5462 AAAAGACCTCGGACACAGCTCGTTCGTCTAAGCTGTCTTCACTGGGGTAA 5413

  scaffold26|si     317880 GTGGAAAATGTTCAACGATACGGCAGCACTCTGCGTATGTTGATGCGTTC 317929
                                  i- v                  i                    
C scaffold312|s       5412 GTGGAAAG-GATCAACGATACGGCAGCACCCTGCGTATGTTGATGCGTTC 5364

  scaffold26|si     317930 GGTGATCCCGTCATGCGATTGAATGGTCAAGTTTCCATTGATGTGAACAC 317979
                                        i  i       i  i             i        
C scaffold312|s       5363 GGTGATCCCGTCACGCAATTGAATAGTTAAGTTTCCATTGACGTGAACAC 5314

  scaffold26|si     317980 ATTCAATGGTGTGAGGGCCTTTGGTTCTTACTCCCAATTTAGTTGGGTTG 318029
                           i           i   i    i               i            
C scaffold312|s       5313 GTTCAATGGTGTAAGGACCTTCGGTTCTTACTCCCAACTTAGTTGGGTTG 5264

  scaffold26|si     318030 TGCACTTTCTTCAAAACCTGTTGCCCTAGAGCATAGTCATAGTGACATCG 318079
                                        i         i   i                      
C scaffold312|s       5263 TGCACTTTCTTCAGAACCTGTTGTCCTGGAGCATAGTCATAGTGACATCG 5214

  scaffold26|si     318080 CTTCCTATTAGCACGTTGCAAATTCTCATTGACATGATGTTCGTGTACGC 318129
                                    i      i             i            i v  i 
C scaffold312|s       5213 CTTCCTATTGGCACGTCGCAAATTCTCATTAACATGATGTTCGCGAACAC 5164

  scaffold26|si     318130 ATGCAGCGGCCTGCCAATCAGCAATCAGCGGCACGTTTACAAACATATCC 318179
                           i    ii                              i v          
C scaffold312|s       5163 GTGCAATGGCCTGCCAATCAGCAATCAGCGGCACGTTCAAAAACATATCC 5114

  scaffold26|si     318180 CTTGAAAAGGCAAGAGCTCCTGGAGCGCTTCCTAG 318214
                                                     i        
C scaffold312|s       5113 CTTGAAAAGGCAAGAGCTCCTGGAGCACTTCCTAG 5079

Matrix = 20p45g.matrix
Kimura (with divCpGMod) = 13.77
Transitions / transversions = 1.74 (80/46)
Gap_init rate = 0.03 (23 / 912), avg. gap size = 1.48 (34 / 23)


2311 13.25 0.00 1.35 scaffold26|size1270847 318213 318587 (948585) C rnd-1_family-338#Unknown (0) 370 1 m_b272s001i58 89277

  scaffold26|si     318213 AGCCCCGGTCGGGCCATTGCATACAAAACTATGCAATGGCCCTTTTTGAC 318262
                            i            i ?i  ??           ?   i  ? ?       
C rnd-1_family-        370 AACCCCGGTCGGGCTANCGCNNACAAAACTATGNAATAGCNCNTTTTGAC 321

  scaffold26|si     318263 CCATGACCTATTTGGCCCTTAATACAAAATACTTTATGCGGTAGAGTCAA 318312
                           i   ?   i   i         ?i  v    v  ?     v    ---- 
C rnd-1_family-        320 TCATNACCCATTCGGCCCTTAANGCATAATAGTTNATGCGTTAGA----A 275

  scaffold26|si     318313 AAAATGGCTATTTTGGCACATCTCATTGGCAGGGGAAAAAGTAATTTCTC 318362
                              v             i i    i      v  i    v   v      
C rnd-1_family-        274 AAATTGGCTATTTTGGCGCGTCTCGTTGGCATGGAAAAATGTACTTTCTC 225

  scaffold26|si     318363 ACTATTCCAATGTTTAAGAATCCATCAGTAGTGTCTCAAGATGCTTCCTT 318412
                             ii      v i          v   i   i      i           
C rnd-1_family-        224 ACCGTTCCAAGGCTTAAGAATCCCTCAATAGCGTCTCAGGATGCTTCCTT 175

  scaffold26|si     318413 TCGTATTGGGCTACTTGAATCGACATATTGCCCTTCCCACAGGCTGCAGA 318462
                              v  v        i  ? iv           ?   i  i         
C rnd-1_family-        174 TCGGATGGGGCTACTCGANTTTACATATTGCCCNTCCTACGGGCTGCAGA 125

  scaffold26|si     318463 CCAAAAATCGTCAAATCAAGAAATTTGACAGATTATTACTAATTCCTATC 318512
                             i    ?v   -   ii        v       v             iv
C rnd-1_family-        124 CCGAAAANAGTC-AATTGAGAAATTTCACAGATTCTTACTAATTCCTACG 76

  scaffold26|si     318513 TAGAATGAATCGTAGCAAAAATTTCAAGATTCACGCCAAAAGTGTGATGG 318562
                             ? ?i          i   ?     ??v   i        ?        
C rnd-1_family-         75 TANANCGAATCGTAGCGAAANTTTCANNTTTCGCGCCAAAANTGTGATGG 26

  scaffold26|si     318563 CTTGCATCTCATCACCTGTCAGTAC 318587
                             i  i  i                
C rnd-1_family-         25 CTCGCGTCCCATCACCTGTCAGTAC 1

Matrix = 20p45g.matrix
Kimura (with divCpGMod) = 10.53
Transitions / transversions = 1.88 (32/17)
Gap_init rate = 0.01 (5 / 374), avg. gap size = 1.00 (5 / 5)

2710 10.54 0.23 5.12 scaffold26|size1270847 318290 318719 (948453) C rnd-1_family-459#Unknown (2) 410 1 m_b272s001i59 89277

  scaffold26|si     318290 AATACTTTATGCGGTAGAGTCAAAAAATGGCTATTTTGGCACATCTCATT 318339
                               v        v     - i    v                    i  
C rnd-1_family-        410 AATAGTTTATGCGTTAGAG-CGAAAATTGGCTATTTTGGCACATCTCGTT 362

  scaffold26|si     318340 GGCAGGGGAAAAAGTAATTTCTCACTATTCCAATGTTTAAGAATCCATCA 318389
                               v  i                 ii      i i          ?   
C rnd-1_family-        361 GGCACGGAAAAAAGTAATTTCTCACCGTTCCAACGCTTAAGAATCCNTCA 312

  scaffold26|si     318390 GTAGTGTCTCAAGATGCTTCCTTTCGTATTGGGCTACTTGAATCGACATA 318439
                           i   i                     v  v        i    i?     
C rnd-1_family-        311 ATAGCGTCTCAAGATGCTTCCTTTCGGATGGGGCTACTCGAATTNACATA 262

  scaffold26|si     318440 TTGCCCTTCCCACAGGCTGCAGACCAAAAATCGTCAAATCAAGAAATTTG 318489
                                 ?   i  i      ?    i     ?   -   ii        v
C rnd-1_family-        261 TTGCCCNTCCTACGGGCTGCNGACCGAAAATNGTC-AATTGAGAAATTTC 213

  scaffold26|si     318490 ACAGATTATTACTAATTCCTATCTAGAATGAATCGTAGCAAAAATTTCAA 318539
                                  v             iv  ? ?i          i         ?
C rnd-1_family-        212 ACAGATTCTTACTAATTCCTACGTANANCGAATCGTAGCGAAAATTTCAN 163

  scaffold26|si     318540 GATTCACGCCAAAAGTGTGATGGCTTGCATCTCATCACCTGTCAGTACAA 318589
                           ?v   i        ?          i  i  i                 i
C rnd-1_family-        162 NTTTCGCGCCAAAANTGTGATGGCTCGCGTCCCATCACCTGTCAGTACAG 113

  scaffold26|si     318590 TAACTGGTACAATATTGTATTTCAAAACC-CAATTCCCTTCCACTGCTCA 318638
                              v  -------------------    - v            i     
C rnd-1_family-        112 TAAATG-------------------AACCACCATTCCCTTCCACCGCTCA 82

  scaffold26|si     318639 CAAGACACCCACATACACTGCTGCCATCGCACCCCCTTCCACAATACAAT 318688
                                             i  i                    i     i 
C rnd-1_family-         81 CAAGACACCCACATACACCGCCGCCATCGCACCCCCTTCCACGATACAGT 32

  scaffold26|si     318689 TAGTTGGCATGCTTCTGCCATTCCTCCTGCA 318719
                                     v          ?      v  
C rnd-1_family-         31 TAGTTGGCATTCTTCTGCCATNCCTCCTTCA 1

Matrix = 20p45g.matrix
Kimura (with divCpGMod) = 7.04
Transitions / transversions = 2.07 (29/14)
Gap_init rate = 0.05 (22 / 429), avg. gap size = 1.00 (22 / 22)


17948 18.65 0.78 1.16 scaffold26|size1270847 319038 322239 (944933) C scaffold312|size187761_(dbseq-nr_665)_[118269,124269]#LTR/Gypsy (1395) 4606 1417 m_b272s001i60 89276

  scaffold26|si     319038 ACTTCTTGCTTGGGTAACAGTCCGTATGGACAGCCTGATATTTTGTAATT 319087
                                 iv  i   i    i   i   vv  i  i  v         v  
C scaffold312|s       4606 ACTTCTCTCTCGGGCAACAATCCATATCCACGGCTTGTTATTTTGTACTT 4557

  scaffold26|si     319088 TTGACATTCAGAACACTTGAGCTGCTCAATGTGTCGATGCAGGGGTGAGT 319137
                           i  i  v  i v            i            i   i vvv i  
C scaffold312|s       4556 CTGGCAGTCGGTACACTTGAGCTGTTCAATGTGTCGACGCAAGCCAGGGT 4507

  scaffold26|si     319138 TGTGATATTGCTGTCTCAACAATTAAGTGAGCCCTTTTTCTCCAAGGTGT 319187
                            i      i           i   v   v i  i   i      i i   
C scaffold312|s       4506 TATGATATCGCTGTCTCAACGATTCAGTTAACCTTTTCTCTCCAGGATGT 4457

  scaffold26|si     319188 ACCATTACTTGGTGAAACCACTTGACTGTGTCATCCACCATCAAGTCCGG 319237
                           v             i        i  v     v  v     ii       
C scaffold312|s       4456 CCCATTACTTGGTGGAACCACTTAACAGTGTCTTCGACCATTGAGTCCGG 4407

  scaffold26|si     319238 CAAGGCATTTTTCCAATTGTCTTGAGTGGGGTCCTTCTTGTAACAGATGA 319287
                                  v                i     i                   
C scaffold312|s       4406 CAAGGCAATTTTCCAATTGTCTTGGGTGGGATCCTTCTTGTAACAGATGA 4357

  scaffold26|si     319288 TGTCCTCGACATCTGGATCTGGTTGCAAGTTGACATAGTTG---GGATAT 319334
                               v               i   v         i      ---  iivi
C scaffold312|s       4356 TGTCATCGACATCTGGATCTAGTTTCAAGTTGACGTAGTTGTCAGGGCTC 4307

  scaffold26|si     319335 TGTGCTTGTAGAGCCAGCAGTTTGTCATCCTGCTGTTGCTGTTCACATAT 319384
                               i         i        vv i  i     i        i i   
C scaffold312|s       4306 TGTGTTTGTAGAGCTAGCAGTTTTGCGTCTTGCTGCTGCTGTTCGCGTAT 4257

  scaffold26|si     319385 GTAAGCATAATTCAACAGATTACGCTCAGGATGAGGAATTCC-GGGAGGT 319433
                             i           i i                v      i -       
C scaffold312|s       4256 GTGAGCATAATTCAGCGGATTACGCTCAGGATGCGGAATTTCAGGGAGGT 4207

  scaffold26|si     319434 TGAGGTAGCACTCTAACATCTCCTTTAGTTCATCATCATTGAATCTTGCG 319483
                                  i          v    v                   i iv   
C scaffold312|s       4206 TGAGGTAACACTCTAACAACTCCGTTAGTTCATCATCATTGAACCCGGCG 4157

  scaffold26|si     319484 TACTCTTGGTCCAAGAAGTACCCTTCGTCTTCATTGTCCGAAACCACTGC 319533
                                   v              v     v    i   i           
C scaffold312|s       4156 TACTCTTGCTCCAAGAAGTACCCGTCGTCGTCATCGTCTGAAACCACTGC 4107

  scaffold26|si     319534 TGTGTCTATGAGACTCTTCCCCTCCGCGATCTGAGCTGGTGTAACCAGGC 319583
                             v     ii                          i     v       
C scaffold312|s       4106 TGGGTCTACAAGACTCTTCCCCTCCGCGATCTGAGCCGGTGTCACCAGGC 4057

  scaffold26|si     319584 GATGGAGCCGAGATAAGGTATTAGCCAGAATATTGCTGGGTCCTTCTATA 319633
                                           iv   i   i ii       v         v   
C scaffold312|s       4056 GATGGAGCCGAGATAAATTATCAGCTAAGATATTGCGGGGTCCTTCAATA 4007

  scaffold26|si     319634 TAATGCAATGTGGGTGAGTATTTCTCGACCTTATTGTGCCAACGTAAGAC 319683
                                      i     iv i ii  i         i             
C scaffold312|s       4006 TAATGCAATGTAGGTGAAAACTCTTCAACCTTATTGCGCCAACGTAAGAC 3957

  scaffold26|si     319684 CCTTTGCATCTTCAAGGTGTCAAACGTGAGGTTTTTATGATTGGTGAAGA 319733
                                 ii    i     i  i                   i      i 
C scaffold312|s       3956 CCTTTGTGTCTTTAAGGTATCGAACGTGAGGTTTTTATGATCGGTGAAAA 3907

  scaffold26|si     319734 CATGAATGTCAGCACCTAGTAGCATTCCCCTGAATTCCTCAAGGGTAGCA 319783
                                             ii     v    vi     v  i     v   
C scaffold312|s       3906 CATGAATGTCAGCACCTAACAGCATACCCCGAAATTCGTCGAGGGTTGCA 3857

  scaffold26|si     319784 ACAATTGAGAGCATTTCCTTCTCCATTACTGCATAGTTCTGCTGTGATTT 319833
                                v  i        i  i          ii  i  i           
C scaffold312|s       3856 ACAATAGAAAGCATTTCTTTTTCCATTACTGTGTAATTTTGCTGTGATTT 3807

  scaffold26|si     319834 TGACTGCTTTCGAGAGAAGTAGGCAACCAGCCTTCCTTCTTGAACAATGC 319883
                           i   v    v                  i          i  v  i    
C scaffold312|s       3806 CGACAGCTTACGAGAGAAGTAGGCAACCGGCCTTCCTTCCTGTACGATGC 3757

  scaffold26|si     319884 ATGCTCCCCATTGGAAGTCTGAGGCATCAGTGTAAATGTCAAATCTCTTG 319933
                            v     vvii                 i     v  i     i vi   
C scaffold312|s       3756 AGGCTCCAAGCTGGAAGTCTGAGGCATCGGTGTATATATCAAACCGTTTG 3707

  scaffold26|si     319934 TTATGGTCTGGGTAGGCCGCGACAGCATTGGCAGCCATGAGGGCACTCAT 319983
                                   i     i  i    v     i         i       v   
C scaffold312|s       3706 TTATGGTCCGGGTAAGCTGCGAGAGCATCGGCAGCCATAAGGGCACGCAT 3657

  scaffold26|si     319984 TTTGTCGAATGCTTGTTACATTTTGTTGGTCCATTTGATAGGAGCACATT 320033
                              i  i          i    vi  i         v  v       ii 
C scaffold312|s       3656 TTTATCAAATGCTTGTTGCATTGCGTCGGTCCATTTTATTGGAGCACGCT 3607

  scaffold26|si     320034 TGTT-AACCCGGACTGATTGGTCAAGGGTTTGAGGATTCGGGCACAACTA 320082
                            v  -             ii     i     i  v  vi      i    
C scaffold312|s       3606 TTTTCAACCCGGACTGATCAGTCAAAGGTTTAAGTATATGGGCACGACTA 3557

  scaffold26|si     320083 GGCCACACATCCCTATAATAATTAATCCATCCAATGAACATGCGCAGTTC 320132
                                  i   i  i          iv  v           v        
C scaffold312|s       3556 GGCCACATATCTCTGTAATAATTAACACAACCAATGAACATTCGCAGTTC 3507

  scaffold26|si     320133 GGTGGCTTTGCGGGGACAATCCATGTGTAAGATAGCATCTATTTTCTTCT 320182
                           i     v     v  v i      i    i   i  v           i 
C scaffold312|s       3506 AGTGGCGTTGCGTGGCCGATCCATATGTAGGATGGCCTCTATTTTCTTTT 3457

  scaffold26|si     320183 TCTAATGCTTAAGACCTTGGGGTGTAAGCCAATAACCTAGCCAATCAGTC 320232
                             i vv    v ii  vi    i           i  v     i     i
C scaffold312|s       3456 TCCATGGCTTTAAGCCGCGGGGCGTAAGCCAATAGCCGAGCCAGTCAGTT 3407

  scaffold26|si     320233 TCCTGAACTGCCCATTCACATTTCAAAGGATTACTAGCAAACCCATTCTC 320282
                                v                 v iv      v   ii  i        
C scaffold312|s       3406 TCCTGTACTGCCCATTCACATTTAAGCGGATTAATAGTGAATCCATTCTC 3357

  scaffold26|si     320283 CTGTAATTGTCTCAATATTGTGGCGAGGAGTTGAACATGGTGATCCCAAT 320332
                            i i   iv      v      v i       vv                
C scaffold312|s       3356 CCGCAATCTTCTCAAGATTGTGCCAAGGAGTTCTACATGGTGATCCCAAT 3307

  scaffold26|si     320333 CATGGGAAAATGCACCGATGACGTCAATGTAAACGTCTGCATCATCAATG 320382
                                     v     i   v i        v           v  i   
C scaffold312|s       3306 CATGGGAAAAGGCACCAATGTCATCAATGTATACGTCTGCATCCTCGATG 3257

  scaffold26|si     320383 CTAGACAAAACACTTTCCATTATGGACTGTGCAATGTCAGGTGAGCACTT 320432
                            i     i    i             i     v  i  i  v        
C scaffold312|s       3256 CCAGACAGAACATTTTCCATTATGGATTGTGCTATATCGGGAGAGCACTT 3207

  scaffold26|si     320433 GAGTCCCATGGGGAGCCGGACATACCTATATTTGACAAAAGGTGTAATAA 320482
                           v  v     i     i vvi i   i        v    v  i       
C scaffold312|s       3206 TAGGCCCATAGGGAGTCTTGCGTACTTATATTTGCCAAACGGCGTAATAA 3157

  scaffold26|si     320483 TGGTACATAGGTCTTGACTTTCCTTGTCCAGTTCA---GTGTCGTTTTGC 320529
                            i     v  i           i i   v  i   ---    v  v    
C scaffold312|s       3156 TAGTACAGAGATCTTGACTTTCTTCGTCAAGCTCAAAGGTGTAGTATTGC 3107

  scaffold26|si     320530 ATACTGACATCCAGTTTGGTAAAAAACCTATACCCGGAGCGCTTGCGCAG 320579
                                v                     i       i     i        
C scaffold312|s       3106 ATACTTACATCCAGTTTGGTAAAAAACTTATACCCAGAGCGTTTGCGCAG 3057

  scaffold26|si     320580 GATATCCAATATGATCGTT-GCAGATACTGGCGTCGCTTTATTACCTTAT 320628
                           i      i v       vi-  i                v        i 
C scaffold312|s       3056 AATATCCGAAATGATCGGCAGCGGATACTGGCGTCGCTTGATTACCTTGT 3007

  scaffold26|si     320629 TTAGTTGGCGTAAGTCACCGACCCAAGGTACTCGACCATCCTTCTTTGGA 320678
                            i           i    ii i    v                i  v  i
C scaffold312|s       3006 TCAGTTGGCGTAAATCACTAATCCAACGTACTCGACCATCCTTTTTAGGG 2957

  scaffold26|si     320679 ATGATGAAGGTAGCGTAGGCCCATTCACTCTCCTGTGTTGGGATAAGAAC 320728
                                        viv       i     i     v       ii  v  
C scaffold312|s       2956 ATGATGAAGGTAGGAGAGGCCCACTCACTTTCCTGAGTTGGGACGAGTAC 2907

  scaffold26|si     320729 TCCAATTTCCATGAGGTGATCTAGTTCTTGTTTGAATGTGCTCATGTGTA 320778
                              i v vvv i                i          i    v     
C scaffold312|s       2906 TCCGAGTGAAACGAGGTGATCTAGTTCTCGTTTGAATGTACTCAAGTGTA 2857

  scaffold26|si     320779 CGCGAGGGACCAGATATGGCCGAGCGTGTACAGGCTTAGCA-CGAGTACC 320827
                           i   v  v   i       v  i  i  i  v  i  v   -  i   v 
C scaffold312|s       2856 TGCGCGGTACCGGATATGGACGGGCATGCACTGGTTTTGCATCGGGTAAC 2807

  scaffold26|si     320828 AATTCTACGTGTACCTTGCAATGTTGGTAAAGACCATGGGTTCCATCAAA 320877
                                  i      i    i    v i  v i    v i     i  i  
C scaffold312|s       2806 AATTCTATGTGTACTTTGCGATGTGGATACAAACCAAGAGTTCCGTCGAA 2757

  scaffold26|si     320878 CATCTTGCTGTTGTCTTGCAGCACCTGAAGCAAGTCCTTCTTCTGATGTG 320927
                                  i      i   i           i ii  i        i   i
C scaffold312|s       2756 CATCTTGTTGTTGTTTTGTAGCACCTGAAGTAGATCTTTCTTCTGGTGTA 2707

  scaffold26|si     320928 CATTGAGTTGTGTTTGCTTGTCCACAACTTCAGCTACATCTGTCCATTCG 320977
                                  v              v  i  v     v         vvi   
C scaffold312|s       2706 CATTGAGATGTGTTTGCTTGTCAACGACATCAGCAACATCTGTCATCTCG 2657

  scaffold26|si     320978 TACTTGGCATCCAGAATGTTGGTGGCATAGCAGCTCAACCAATCTTTGCC 321027
                             i          ii    i      i  i     i          ii  
C scaffold312|s       2656 TATTTGGCATCCAAGATGTCGGTGGCGTAACAGCTTAACCAATCTTCACC 2607

  scaffold26|si     321028 AAAGAGTTCATCTTCTGCATGGATGAAAATCATGTCCTCCATTGTGTCAA 321077
                           i              v iv          v   i        v ii    
C scaffold312|s       2606 GAAGAGTTCATCTTCAGTTTGGATGAAAAACATATCCTCCATAGCATCAA 2557

  scaffold26|si     321078 AGTCTTTGGAGTCCAGACCACCTGGAGGGCACAAAGGACAAAGGAATGGA 321127
                                        i  i        i  v i       -- i    ----
C scaffold312|s       2556 AGTCTTTGGAGTCTAGGCCACCTGGGGGCCGCAAAGGA--AGGGAA---- 2513

  scaffold26|si     321128 GCAATAGAACCACTGCATCTTGCCTTCTGAGTAATTGAGTTTGATCCCTG 321177
                           -    vi     i v   i                       i  i    
C scaffold312|s       2512 -CAATCAAACCATTCCATTTTGCCTTCTGAGTAATTGAGTTTAATTCCTG 2464

  scaffold26|si     321178 TTTTTGACAGGAAATTTATACCCAGTATAACGTTGTATTTGACGTGATCA 321227
                           i   i           vi       v  v  i i   ii    v  i   
C scaffold312|s       2463 CTTTCGACAGGAAATTAGTACCCAGGATTACATCGTACCTGACTTGGTCA 2414

  scaffold26|si     321228 TCGTCAAATACTAAAGCCTTTTGTTGGCTGATTTGCCGGTTTTTGTCAAA 321277
                            i         v i         i     i  vi          i     
C scaffold312|s       2413 TTGTCAAATACGAGAGCCTTTTGCTGGCTAATGCGCCGGTTTTTATCAAA 2364

  scaffold26|si     321278 CTCTGGCAGTCTCAGATCTCTGAGAGTTACTACTTCCTGCGCTAGAAGTT 321327
                                   ii              v     v  i  i      v i    
C scaffold312|s       2363 CTCTGGCAACCTCAGATCTCTGAGTGTTACAACCTCTTGCGCTTGGAGTT 2314

  scaffold26|si     321328 TGCT-GCAAGCGTTGAGATGTTTTTGGTCTCACAAATTGTCTTAGTGACA 321376
                            v i-  v     v              v  i v    vii         
C scaffold312|s       2313 TTCCAGCTAGCGTAGAGATGTTTTTGGTGTCGCTAATTTCTTTAGTGACA 2264

  scaffold26|si     321377 ACTTTTGGCAGTATGACTGATTTCTTGATCATGGATACAGTCAAGCCTGA 321426
                             i      i   vii     i         vi  v     ii    v  
C scaffold312|s       2263 ACCTTTGGCGGTAAAGCTGATCTCTTGATCAGAGAAACAGTTGAGCCGGA 2214

  scaffold26|si     321427 GTCAAGCAGTACTCGCAGGAGTCATCTGCTTTTGACTGCCCCAATTCTGT 321476
                           i                i     v               i      v i 
C scaffold312|s       2213 ATCAAGCAGTACTCGCAAGAGTCTTCTGCTTTTGACTGCTCCAATTGTAT 2164

  scaffold26|si     321477 CTGCAGTGCAGTTAGTAACTGAGCATTCACGTCTGAGCACAACAATCTTT 321526
                               i  i  iv         i       i v v i i    iv      
C scaffold312|s       2163 CTGCGGTACAAATAGTAACTGGGCATTCATGACGGGGTACAATTATCTTT 2114

  scaffold26|si     321527 -GCCTGTGATAATTGTACCTGGGTTCCTCAAACTCCAGTTCAAAACATTC 321575
                           -   i   i  i     i        v  i        v        v  
C scaffold312|s       2113 GGCCCGTGGTAGTTGTATCTGGGTTCATCGAACTCCAGGTCAAAACAATC 2064

  scaffold26|si     321576 ATGTTTTGGAAAAAAATTAGCATTTCCAGCAGAAAAAACCAAACCATCAG 321625
                             i---v  vi i  i i   i  i             vvi  i     v
C scaffold312|s       2063 ATA---AGGTGAGAAGTCAGCGTTCCCAGCAGAAAAAAAGGAATCATCAC 2017

  scaffold26|si     321626 TGGAAGAATCATCTACTTTGTCTAATTTTGGGAGTACACTAACTGACTCA 321675
                               i  i          iv     vi i  ii   i    v i  v  i
C scaffold312|s       2016 TGGAGGAGTCATCTACTTCCTCTAAACTCGGAGGTATACTACCCGAGTCG 1967

  scaffold26|si     321676 TTGTAATATTTGAAAAATATTCTATTTTCAAAACAGACGTCATTGGTGTC 321725
                            i  v   i  v     i v        i   iv iivi      v    
C scaffold312|s       1966 TCGTCATACTTTAAAAACAATCTATTTTTAAAGAAAGAATCATTGTTGTC 1917

  scaffold26|si     321726 GGTAACTACTTCTAGTTTAACGACACTATTATCAAAAGGAGCATTGGCCA 321775
                            i      vvii       v         ------------ i  iv i 
C scaffold312|s       1916 GATAACTAGACTTAGTTTATCGACACTAT------------CGTTATCTA 1879

  scaffold26|si     321776 GCTCCTGCTTGACTTCCATGCTAGGAATGTTGACGCACTCTGGTACGGTG 321825
                           i   ------         v ii ii i  i  --i   -   iiv i  
C scaffold312|s       1878 ACTC------GACTTCCATTCCGGAGACGTCGA--TACT-TGGCGGGATG 1838

  scaffold26|si     321826 A---AAACATTTCCTGCTGGCACAGCATCCTAGGTCGTCTTGCGCCCGTC 321872
                            --- i  iv  i        i   iv       iv          i vv
C scaffold312|s       1837 ACAGAGACGATTTCTGCTGGCGCAGTTTCCTAGGCGGTCTTGCGCCTGGA 1788

  scaffold26|si     321873 CTTCTTGGACTTGTTGCTAGGAGCAGCAAAGGTGGCGTAGATGCTTCCGC 321922
                            v          v     i  v        i              v  i 
C scaffold312|s       1787 CGTCTTGGACTTCTTGCTGGGTGCAGCAAAAGTGGCGTAGATGCTGCCAC 1738

  scaffold26|si     321923 CATCTTGAGTCGGTAGATGATGATGACCCTCGTCATTGTACC---AGTAG 321969
                            v  i   ---    vi   i i viv i       i  v i---     
C scaffold312|s       1737 CTTCCTGA---GGTACGTGACGGTTGACTTCGTCATCGTCCTCGGAGTAG 1691

  scaffold26|si     321970 GAATGAGTCCTTTTGGGTTGACAAGGACTGACCGTTCCCTGCTCTTCCAT 322019
                             i              v  i iv  i   i          i  v     
C scaffold312|s       1690 GAGTGAGTCCTTTTGGGATGGCGTGGGCTGGCCGTTCCCTGTTCGTCCAT 1641

  scaffold26|si     322020 GTGGTGGTTCACAACTGACCTGGATGAGGACGCGGAGTGGGACCTGGAGG 322069
                                    v  v  i        v     v      i v      iv  
C scaffold312|s       1640 GTGGTGGTTGACCACCGACCTGGAGGAGGAGGCGGAGCGTGACCTGACGG 1591

  scaffold26|si     322070 AGGAACCACAAGATGCCAACCTCAAATGTCCGTGGGAGGTGGACATG--- 322116
                                    i   v --- vv vi  i     i i          i ---
C scaffold312|s       1590 AGGAACCACGAGAGG---AAGTGGAACGTCCGCGAGAGGTGGACACGGAG 1544

  scaffold26|si     322117 ---GAACATTTGGAACCATCGTCATTGTGCATGGCGTGGTGCTGGTTCTT 322163
                           ---  i ii  v  vv                 i    i    v  i   
C scaffold312|s       1543 CGAGAGCGCTTCGACGCATCGTCATTGTGCATGACGTGATGCTTGTCCTT 1494

  scaffold26|si     322164 GTCATGGCGATGGCGGCCGTTGCTCTT-CCGTCATGGCCACAATGTTTAC 322212
                              i      i i   i   i i    -  v  i       ii  i  i 
C scaffold312|s       1493 GTCGTGGCGACGACGGTCGTCGTTCTTGCCTTCGTGGCCACGGTGCTTGC 1444

  scaffold26|si     322213 CATTGCGGTCGCTTCAATGGTCGTGCT 322239
                              i   i  ii v i   i       
C scaffold312|s       1443 CATCGCGATCATTGCGATGATCGTGCT 1417

Matrix = 20p45g.matrix
Kimura (with divCpGMod) = 18.24
Transitions / transversions = 1.78 (378/212)
Gap_init rate = 0.02 (50 / 3201), avg. gap size = 1.24 (62 / 50)


917 21.06 4.03 2.38 scaffold26|size1270847 322264 322511 (944661) C rnd-1_family-150#Unknown (459) 1456 1205 m_b272s001i61 89278

  scaffold26|si     322264 CAAAAACAGAACTCAGAAAACATGAAAAATTCATGGTTTTAAGCCCACTT 322313
                                   i      v vv  ?  v v   -  i?i   v i    -i  
C rnd-1_family-       1456 CAAAAACAAAACTCATATCACNTGCACAAT-CACNATTTGAGGCCC-TTT 1409

  scaffold26|si     322314 TGTAAAATGATCCTCCACGTTCCAAGGAGTTGGTTGTGGTCTGCATGAAC 322363
                             v           i  v         v                  vi  
C rnd-1_family-       1408 TGAAAAATGATCCTTCAGGTTCCAAGGCGTTGGTTGTGGTCTGCATTGAC 1359

  scaffold26|si     322364 AGAAAGGGTGGGGTGCTTATAATATGCA------CTCTCACCTCAAAAGT 322407
                            i  ---  v             i  v ------      vi        
C rnd-1_family-       1358 AAAA---GTTGGGTGCTTATAATGTGAATNTGAGCTCTCAATTCAAAAGT 1312

  scaffold26|si     322408 TGTGCAACTTAGAAAATACTCAACAAGCAGCCACTACTTTATCACTTTTC 322457
                              i   v v       iv       vvi      i iv  i vi  v  
C rnd-1_family-       1311 TGTACAAATGAGAAAATGATCAACAATGGGCCACTGCCATACCTTTTGTC 1262

  scaffold26|si     322458 TATTCGCACGTAAAATAACCT--GCACACTAGTGTT--TGAGGGGCAAGT 322503
                           i    ii   ?v ?v i  ? --   i i i?    --  vii   -   
C rnd-1_family-       1261 CATTCATACGNCANTTGACNTGGGCATATTGNTGTTGGTGCAAGGC-AGT 1213

  scaffold26|si     322504 TGAATTCT 322511
                                 i 
C rnd-1_family-       1212 TGAATTTT 1205

Matrix = 20p45g.matrix
Kimura (with divCpGMod) = 25.75
Transitions / transversions = 1.12 (27/24)
Gap_init rate = 0.04 (9 / 247), avg. gap size = 1.78 (16 / 9)


721 24.76 3.50 7.26 scaffold26|size1270847 322332 322588 (944584) rnd-4_family-545#Unknown 780 1027 (1154) m_b272s001i62 89279

  scaffold26|si     322332 GTTCCAAGGAGTTGGTTGTGGTCTGCATGAACAGAAAGGGTGGGGTGCTT 322381
                                    v                  vi   i ------         
  rnd-4_family-        780 GTTCCAAGGCGTTGGTTGTGGTCTGCATTGACAAA------GGGGTGCTT 823

  scaffold26|si     322382 ATAATATGCA------CTCTCACCTCAAAAGTTGTGCAACTTAGAAAATA 322425
                           i    i  i ------      ?i           i   v v       i
  rnd-4_family-        824 GTAATGTGTATTTGAGCTCTCANTTCAAAAGTTGTACAAATAAGAAAATG 873

  scaffold26|si     322426 CTCAACAAGCAGCCACTACTTTATCACTTTTCTATTCGCACGTAAAATAA 322475
                           v    i  vvii  v    iv  i vi  v  i   iii i  v vv i 
  rnd-4_family-        874 ATCAATAATGGACCCCTACCATACCTTTTGTCCATTTATATGTCACTTGA 923

  scaffold26|si     322476 CCT--GCACACTAGTGTTTGAGGGGCAAGTTGAATTCTCTGGAGATGGAC 322523
                            v --   i i i?    v v vi  vi       i  ?  vi   --- 
  rnd-4_family-        924 CATGGGCATATTGNTGTTGGTGCAGCCGGTTGAATCCTNTGTGGAT---C 970

  scaffold26|si     322524 AGGGAGAGGTGACTGAAATGTGTGCTCATCAAGT-AAAAATCCATGTGTG 322572
                            ---     ----- ii     v  i  i     -       iiii   v
  rnd-4_family-        971 A---AGAGG-----GGGATGTGAGCCCACCAAGTAAAAAATCTGCATGTC 1012

  scaffold26|si     322573 ACCATATGACAAACAA 322588
                                 v  - v    
  rnd-4_family-       1013 ACCATAAGA-ACACAA 1027

Matrix = 20p45g.matrix
Kimura (with divCpGMod) = 30.46
Transitions / transversions = 1.46 (35/24)
Gap_init rate = 0.08 (21 / 256), avg. gap size = 1.29 (27 / 21)


502 27.13 3.29 1.38 scaffold26|size1270847 322625 322837 (944335) rnd-4_family-545#Unknown 1732 1948 (233) m_b272s001i63 89279

  scaffold26|si     322625 ACAAATGTACATGAAGTAGGAAATTTCTTTTCGAAGAATACCCCAAA-CT 322673
                                   i  v ?     v       ii   v  -   v    ?  -  
  rnd-4_family-       1732 ACAAATGTGCAGGNAGTAGCAAATTTCCCTTCCAA-AATCCCCCNAAGCT 1780

  scaffold26|si     322674 GTATGGACTCCCCAGAAGCTAATTGGACTATATACATGAAAA-AACATCA 322722
                             iv v     v i     i  v    v   vv v  v    -   v i 
  rnd-4_family-       1781 GTGAGCACTCCACGGAAGCCAAATGGAGTATCAAAATTAAAACAACCTTA 1830

  scaffold26|si     322723 TGAAACAGAAGTGTTGCTCGAAAACCAGAGGATTTATAACTGAAATGACC 322772
                            ii i  v  i i      vv        i v iv  v   vi i vi  
  rnd-4_family-       1831 TAGAGCATAAATATTGCTCCTAAACCAGAAGCTCAATCACTTGAGTCGCC 1880

  scaffold26|si     322773 TCAGGCAAGGTTAAGATGAAAAA---TCAAGA--AAAAAGAAGCATTAAT 322817
                                i   i vv    ii   i---    v --     v v    v  i
  rnd-4_family-       1881 TCAGGTAAGATACAGATAGAAAGCACTCAATATCAAAAATACGCATGAAC 1930

  scaffold26|si     322818 ATTGGGGTGTTAATTAATTG 322837
                           i  viv  v   -- i    
  rnd-4_family-       1931 GTTCATGTTTTA--TGATTG 1948

Matrix = 20p45g.matrix
Kimura (with divCpGMod) = 32.12
Transitions / transversions = 0.84 (26/31)
Gap_init rate = 0.03 (7 / 212), avg. gap size = 1.43 (10 / 7)


245 13.16 0.00 0.00 scaffold26|size1270847 323043 323080 (944092) C genome_9_4307#DNA (0) 431 394 m_b272s001i64 89280

  scaffold26|si     323043 CCGTATATAACGGTTTGTAAGACCCGGAAAATGTCAAA 323080
                                   vv     ii     v               
C genome_9_4307        431 CCGTATATCTCGGTTCATAAGAGCCGGAAAATGTCAAA 394

Matrix = 20p45g.matrix
Kimura (with divCpGMod) = 14.48
Transitions / transversions = 0.67 (2/3)
Gap_init rate = 0.00 (0 / 37), avg. gap size = 0.0 (0 / 0)


310 10.35 1.67 3.39 scaffold26|size1270847 323080 323139 (944033) C rnd-5_family-419#Unknown (33) 403 345 m_b272s001i65 89281

  scaffold26|si     323080 ACCTCGTTTCCATCACAAACCATCCTCA-CAAAGTCAACTTTATCACGCC 323128
                                i          iv          -    i       i   i    
C rnd-5_family-        403 ACCTCATTTCCATCACGCACCATCCTCATCAAAATCAACTTCATCGCGCC 354

  scaffold26|si     323129 ATCCTCACAAA 323139
                              --      
C rnd-5_family-        353 ATC--CACAAA 345

Matrix = 20p45g.matrix
Kimura (with divCpGMod) = 7.70
Transitions / transversions = 5.00 (5/1)
Gap_init rate = 0.05 (3 / 59), avg. gap size = 1.00 (3 / 3)


235 13.20 5.45 3.57 scaffold26|size1270847 323113 323167 (944005) C rnd-5_family-419#Unknown (36) 400 345 m_b272s001i66 89281

  scaffold26|si     323113 TCAACTTTATCACGC--CATCCTCA-CAAAGTCAACTTTAGCGCGCCATC 323159
                              vi ii       --        -    i       i v         
C rnd-5_family-        400 TCATTTCCATCACGCACCATCCTCATCAAAATCAACTTCATCGCGCCATC 351

  scaffold26|si     323160 CTCACAAA 323167
                           --      
C rnd-5_family-        350 --CACAAA 345

Matrix = 20p45g.matrix
Kimura (with divCpGMod) = 14.80
Transitions / transversions = 2.50 (5/2)
Gap_init rate = 0.07 (4 / 54), avg. gap size = 1.25 (5 / 4)


225 17.02 2.13 0.00 scaffold26|size1270847 323211 323257 (943915) C rnd-5_family-419#Unknown (52) 384 337 m_b272s001i67 89282

  scaffold26|si     323211 CCATCCTCA-CAAAGTCAACTTTATTGCGCCATCCTCACACAGTCAAC 323257
                                    -    i       i  i         v  v  iiv    
C rnd-5_family-        384 CCATCCTCATCAAAATCAACTTCATCGCGCCATCCACAAACGAGCAAC 337

Matrix = 20p45g.matrix
Kimura (with divCpGMod) = 14.57
Transitions / transversions = 1.67 (5/3)
Gap_init rate = 0.02 (1 / 46), avg. gap size = 1.00 (1 / 1)


383 31.09 6.99 6.22 scaffold26|size1270847 323597 324011 (943161) C rnd-1_family-315#Unknown (146) 445 28 m_b272s001i68 89283

  scaffold26|si     323597 GGTGGCAATCTTGCTTTGTCCGCCTCAGTGCCTCTTTTCATGACCTCACT 323646
                             v  v ii     i      v  v ?  i  vi i iv  i ii     
C rnd-1_family-        445 GGAGGAAGCCTTGCCTTGTCCTCCGCNGTACCATTCTCGATAATTTCACT 396

  scaffold26|si     323647 GCGTTTGATTTTTGACGGCCATGTCGCGATCGTATAATTGC-ACACAACC 323695
                           ?  vvii ii   vvi i   ?   v i  ?     v  i -ivi vi  
C rnd-1_family-        395 NCGAGCAACCTTTCTTGACCANGTCCCAATNGTATACTTACTGAGCCGCC 346

  scaffold26|si     323696 C--CATCTCCTGC-CTCAAAAATGAAGCTGTAGCATTCATTCAAATATTT 323742
                            --    iii   - i    v  - iv i i  iv v -    i   ? i
C rnd-1_family-        345 CTTCATCCTTTGCNCCCAAATAT-AGCCCGCAGTCTGC-TTCAGATANTC 298

  scaffold26|si     323743 GGTTGCGATGTCATAACTTGTCTGAATAAAGGCTTCGTCGATTTCAGACA 323792
                           v     vivi v v  vvv v     i   iv i  i    -------  
C rnd-1_family-        297 TGTTGCCGAATGAAAAGAAGACTGAACAAAATCCTCATCGA-------CA 255

  scaffold26|si     323793 GTTTACTGGGAATGGTGAGTCCATG----TGCTTCCATCATTTTGGTGAA 323838
                           - i i    v - viiv i    v ----    -       ii----i  
C rnd-1_family-        254 -TCTGCTGGTA-TCACCAATCCAGGACACTGCT-CCATCATCC----AAA 212

  scaffold26|si     323839 AATGGGCTTCCAGTTCAGTTTGT-----ACTCATTCTTCA---------- 323873
                              v        --- --     -----        vi  ----------
C rnd-1_family-        211 AATTGGCTTCCA---C--TTTGTGGCTAACTCATTCGCCAACTCCTTCCG 167

  scaffold26|si     323874 -GGTAGATCCCGCCCGGACATTTTCATAAATGGCTTGATCCGGTA--CTG 323920
                           -  i i   ivi?  vvvv vi v   i  v         ?v   --iii
C rnd-1_family-        166 TGGCAAATCTGANCCCTTGAGCTGCATGAAAGGCTTGATCNTGTAAGTCA 117

  scaffold26|si     323921 TT-TTGAATTGGAACAATC--AACAAGCCCTTCAGCCACATCCTCCAACC 323967
                             -    v  iv     i -- -----   i?         i ?   v  
C rnd-1_family-        116 TTGTTGACTTACAACAACCTTA-----CCCCNCAGCCACATTCNCCACCC 72

  scaffold26|si     323968 CTGCAATCGCTTGGTCTCTTTGGGGAATTTAAATGTTTCCGGGA 324011
                           v v   ?  v  i ii  vv i  i   vi   v vi  i    
C rnd-1_family-         71 ATTCAANCGATTAGCTTCGGTAGGAAATGCAAAAGACTCTGGGA 28

Matrix = 20p45g.matrix
Kimura (with divCpGMod) = 40.80
Transitions / transversions = 1.24 (67/54)
Gap_init rate = 0.09 (36 / 414), avg. gap size = 1.53 (55 / 36)


1318 27.29 4.09 4.38 scaffold26|size1270847 324615 325323 (941849) rnd-1_family-274#Unknown 190 896 (560) m_b272s001i69 89284

  scaffold26|si     324615 GACATGGATCCTTCCAGTGCGGCGGGAGAATCGCAAATTCTTGCTCGT-T 324663
                            i                 ?  vvi?i vi?i     i  -- viv  - 
  rnd-1_family-        190 GGCATGGATCCTTCCAGTGNGGACANGGCGNTGCAAACTC--GACAGTGT 237

  scaffold26|si     324664 TGGATCAAGCAGGGCTAATATACGTCTAAGATACTGGTCACCTCCCATCG 324713
                              i  vvv   ivii  v vvi v i?     v ii  ?  ?  iiiv 
  rnd-1_family-        238 TGGGTCCTTCAGACTCAAGAGCTGGCCNAGATAATAATCNCCNCCTGCAG 287

  scaffold26|si     324714 CAAACTTGAAATAAACATCTAATATCTTTCCGATCGACCATTCACCCCTT 324763
                               i vi        i  ? i?     ?  v  v ?   i  ?  ? v-
  rnd-1_family-        288 CAAATTGAAAATAAACGTCNAGNATCTTNCCCATGGNCCACTCNCCNCG- 336

  scaffold26|si     324764 GCA-GCAACAGAAACAAAT-GATGGTGGCATTGTCGAGGCAGATGATGCA 324811
                              -    iv   iii  ?-  v iv    v-  ? v   i  ? v?   
  rnd-1_family-        337 GCATGCAATCGAAGTGAANAGAGGAGGGCAA-GTNGTGGCGGANGCNGCA 385

  scaffold26|si     324812 TGTGTACCACTACCCTTTCGTATTCCATGTGCATTGAAATGAGAGAATTG 324861
                             ?  i     i       v? ??     viii     i  ?    ivi 
  rnd-1_family-        386 TGNGTGCCACTGCCCTTTCTNANNCCATGGATGTTGAAGTGNGAGAGGCG 435

  scaffold26|si     324862 CAAATAGTGTTTGGCTATA-CTGCTTTACTTAT------GAACCAATTTG 324904
                           v vi    vii  i  ?ii-    v -  i   ------ v  -      
  rnd-1_family-        436 GACGTAGTTCCTGACTNCGTCTGCAT-ACCTATCTCCCTGCAC-AATTTG 483

  scaffold26|si     324905 ACTAGCTGAGTGCAATATCTTTGAGCTGTGGTCCCAAGTTT--AGCCCCT 324952
                           v -------      v v- i  ?    ii  ? ?i ii v--    v v
  rnd-1_family-        484 CC-------GTGCAAAAG-TCTGNGCTGCAGTNCNGAACTGTGAGCCACG 525

  scaffold26|si     324953 TCCTTTATAATGAGCTGCTCTGTTTTCTCTAATCGGTCT--GCATTCAGA 325000
                           vv v  i-  -  vvi       vii   -  v  -   -- v   v v 
  rnd-1_family-        526 GGCATTG-AA-GACACGCTCTGTGCCCTC-AAGCG-TCTCAGAATTGATA 571

  scaffold26|si     325001 CTGATCCAGCATCCAAGTGCAAGAAAGAAGCATA------CGTGTGTCTT 325044
                               vvi    v     v   iv     vi  i ------ v  ?vi   
  rnd-1_family-        572 CTGAGATAGCAGCCAAGAGCAGTAAAGACACACAAATGTTCCTGNCCCTT 621

  scaffold26|si     325045 AAAGGGATTGGCATAACAATTCTTTTCTTAAACGAACTCGCCTGTTTTAT 325094
                           v  i  i    v   ?vv   -     i ii  i        ?  i  i 
  rnd-1_family-        622 CAAAGGGTTGGAATANACATT-TTTTCCTGGACAAACTCGCCNGTCTTGT 670

  scaffold26|si     325095 CAGCCTTCGTTTCATCATACTTGAATTTTATTGAGTCGG--ATGCTCCAG 325142
                            vii   i  i     i        ?viv  v  i  i --    i  --
  rnd-1_family-        671 CCATCTTTGTCTCATCGTACTTGAANACGATGGAATCAGANATGCCCC-- 718

  scaffold26|si     325143 ATTAAATATGATGAAAGGCCAGCCCATCA--ATTGATATTGACCTAGACA 325190
                           vi v? ?i v   ? i  -  ?v vi   --    --       vi v  
  rnd-1_family-        719 TCTTNANGTTATGNAGGG-CANACAGTCAACATTG--ATTGACCGGGCCA 765

  scaffold26|si     325191 TCAGATTCCACAT-AGCAAGACTGAACACCCGAACAAAAATATTTCCTTC 325239
                            ?    v      -      ivvi i  -  i      ? i   v     
  rnd-1_family-        766 TNAGATGCCACATCAGCAAGGAAAAGCA-CCAAACAAANACATTACCTTC 814

  scaffold26|si     325240 ATTCACAGCCCAGGAGCAAATCATACGAAAC----AAAGTGCTAGATATG 325285
                           v i?  i     v------?   ?vv v i ---- i      ivvv   
  rnd-1_family-        815 TTCNACGGCCCAT------NTCANCAGCAGCTTGAAGAGTGCTGCTGATG 858

  scaffold26|si     325286 GGATCTGCTTCCTGCTCATTGGTCCTTCCTTCCTTCTT 325323
                            v   v  i   iv     i? ivi ?  ? i      
  rnd-1_family-        859 GCATCAGCCTCCCTCTCATCNGCGTTNCCNTTCTTCTT 896

Matrix = 20p45g.matrix
Kimura (with divCpGMod) = 34.58
Transitions / transversions = 1.10 (97/88)
Gap_init rate = 0.06 (43 / 708), avg. gap size = 1.40 (60 / 43)


684 29.81 2.42 2.73 scaffold26|size1270847 325042 325372 (941800) C rnd-1_family-617#Unknown (5) 711 382 m_b272s001i70 89285

  scaffold26|si     325042 CTTAAAGGGATTGGCATAACAATTCTTTTCTTAAACGAACTCGCCTGTTT 325091
                              v  i  i    v   ?vv         i ii  i        ?  i 
C rnd-1_family-        711 CTTCAAAGGGTTGGAATANACATTCTTTTCCTGGACAAACTCGCCNGTCT 662

  scaffold26|si     325092 TATCAGCCTTCGTTTCATCATACTTGAATTTTATTGAGTCGGATGCTCCA 325141
                            i  vii      i     i        ?viv  v  i  i  ?iiv  ?
C rnd-1_family-        661 TGTCCATCTTCGTCTCATCGTACTTGAANACGATGGAATCAGANATGCCN 612

  scaffold26|si     325142 GATTAAATATGATGAAAGGCCAGCCCATCA--ATTGATATTGACCTAGAC 325189
                           vvi vv ?i v   ? i? v  iv v    --      i?? -- vi v 
C rnd-1_family-        611 CTCTTCANGTTATGNAGNGACAAGCAATCAACATTGATGNNG--CGGGCC 564

  scaffold26|si     325190 ATCAGATTCCACAT-AGCAAGACTGAACACCCGAACAAAAATATTTCCTT 325238
                             ?    v      -    ?iivvi i  -  i   -    i   v    
C rnd-1_family-        563 ATNAGATGCCACATCAGCANAGAAAAGCA-CCAAAC-AAAACATTACCTT 516

  scaffold26|si     325239 CATTCACAGCCCAGG-----AGCAAATCATACGAAACAAAGTGCTAGATA 325283
                            v i?  i     v -----    iv ----i    - i      ivvv 
C rnd-1_family-        515 CTTCNACGGCCCATGTCANCAGCAGCT----TGAAA-AGAGTGCTGCTGA 471

  scaffold26|si     325284 TGGGATCTGCTTCCTGCTCATTGGTCCTTCCTTCCTTCTTCGCCACCTTG 325333
                              v   v  i   ?v     iv  iivi  ? i      v  vivivii
C rnd-1_family-        470 TGGCATCAGCCTCCNTCTCATCCGTTTGCCCNTTCTTCTTGGCAGATGCA 421

  scaffold26|si     325334 TGTTCTTTCTTGTATGACTGGATAAAGGCATCCATTTCG 325372
                             i   i       vv ?vvi  i  v ii  v i    
C rnd-1_family-        420 TGCTCTCTCTTGTAGCANGCAATGAACGTGTCGACTTCG 382

Matrix = 20p45g.matrix
Kimura (with divCpGMod) = 39.85
Transitions / transversions = 1.18 (52/44)
Gap_init rate = 0.04 (12 / 330), avg. gap size = 1.42 (17 / 12)


468 28.82 9.06 3.30 scaffold26|size1270847 327651 327937 (939235) C rnd-1_family-315#Unknown (72) 519 217 m_b272s001i71 89286

  scaffold26|si     327651 CCTACCTCACTCCATTTGATTAGACACTCCAGTCATTACGCTTCCT---A 327697
                              ii  v i   i   vv  ii        vi  ii i v     --- 
C rnd-1_family-        519 CCTGTCTAATTCCGTTTCTTTGAACACTCCACCCACCATGATTCCTGCCA 470

  scaffold26|si     327698 T--------TTAC---------TTGGAGGTAGCTTGGCTTTATCCTCTGT 327730
                            --------    --------- v     v   i v  i  i     i i
C rnd-1_family-        469 TCCGCCTTGTTACGAGCTGGACTGGGAGGAAGCCTTGCCTTGTCCTCCGC 420

  scaffold26|si     327731 TGTGTCCCACTTCATGATCTCACTTCTGTCCACTCTCCTTGCAAAGGTCC 327780
                           ?  ii viv  iv  i  i     ? viv v  ii i    vvv ?    
C rnd-1_family-        419 NGTACCATTCTCGATAATTTCACTNCGAGCAACCTTTCTTGACCANGTCC 370

  scaffold26|si     327781 CGATCGAATACTTACTCGGCTGACCCTCATCATTTGCCGTCTTCCAAATA 327830
                            i  ? v         vi  i v  i     v    ---- ?i       
C rnd-1_family-        369 CAATNGTATACTTACTGAGCCGCCCTTCATCCTTTG----CNCCCAAATA 324

  scaffold26|si     327831 TAACTACCAGTTGACGTCAAATACTCAGTCAGCGCAAGAAA--CAAACTT 327878
                             i ivv    ivi v   i   ?  v  iiv  v v    --v i   v
C rnd-1_family-        323 TAGCCCGCAGTCTGCTTCAGATANTCTGTTGCCGAATGAAAAGAAGACTG 274

  scaffold26|si     327879 CACAGAAAAGCCTCATCTACACCATCAGGAACAAACACCAACCCAGGG-- 327926
                           v  --    v       v   i vv v  v i---      i     i--
C rnd-1_family-        273 AAC--AAAATCCTCATCGACATCTGCTGGTAT---CACCAATCCAGGACA 229

  scaffold26|si     327927 --GCATCCATCAT 327937
                           --  -        
C rnd-1_family-        228 CTGC-TCCATCAT 217

Matrix = 20p45g.matrix
Kimura (with divCpGMod) = 35.78
Transitions / transversions = 1.11 (42/38)
Gap_init rate = 0.06 (16 / 286), avg. gap size = 2.25 (36 / 16)


398 28.37 3.36 0.65 scaffold26|size1270847 328500 328648 (938524) genome_1_4458#DNA 4 156 (249) m_b272s001i72 89287

  scaffold26|si     328500 GGGGTGATGTCCCAGATATATTGTCTAGGTTCATCTGGGTACTGAATTTT 328549
                                  v    i  v  v   ii    v    i iv     ii   ii 
  genome_1_4458          4 GGGGTGAGGTCCTAGTTAAATTACCTAGCTTCACCCCGGTACCAAATCCT 53

  scaffold26|si     328550 TTCTGTTAGAGCT-GTTTTCCAAGTAACCCAGTACCATGACATGAAAATC 328598
                           vv   vi     i-v     i i   v  ii  i  i     vv  v   
  genome_1_4458         54 GGCTGACAGAGCCCTTTTTCTAGGTACCCTGGTGCCGTGACAGTAATATC 103

  scaffold26|si     328599 ATTACCGACATA-CCCATTTTCTCTTGTTATA--GGTACCTAAACTCA-A 328644
                           i v  i    v -    vv  v -   v  iv--          i   -i
  genome_1_4458        104 GTGACTGACAGAGCCCAAGTTGT-TTGGTACCCTGGTACCTAAATTCATG 152

  scaffold26|si     328645 TCAT 328648
                               
  genome_1_4458        153 TCAT 156

Matrix = 20p45g.matrix
Kimura (with divCpGMod) = 34.10
Transitions / transversions = 1.10 (22/20)
Gap_init rate = 0.03 (5 / 148), avg. gap size = 1.20 (6 / 5)


13 23.93 0.00 0.00 scaffold26|size1270847 330170 330204 (936968) (TTTTG)n#Simple_repeat 1 35 (0) m_b272s252i3 89288

  scaffold26|si     330170 TTGTGTTGTGGTGTGTTTTGTTTTCTTTTCATTTG 330204
                             v    v  v v           v    vv    
  (TTTTG)n#Simp          1 TTTTGTTTTGTTTTGTTTTGTTTTGTTTTGTTTTG 35

Matrix = Unknown
Transitions / transversions = 0.00 (0/7)
Gap_init rate = 0.00 (0 / 34), avg. gap size = 0.0 (0 / 0)


299 17.09 5.19 1.25 scaffold26|size1270847 330409 330485 (936687) C rnd-4_family-169#RC/Helitron (6380) 1873 1794 m_b272s001i73 89289

  scaffold26|si     330409 TTTTCATGTAAAAGTGATT--GCAGTTGCTTTCATAATGCACTTTTCC-- 330454
                               ?v  i   vi   v --  -    v    i  i  ?i i    i--
C rnd-4_family-       1873 TTTTNTTGCAAATATGAATCAGC-GTTGATTTCGTAGTGNGCCTTTCTCT 1825

  scaffold26|si     330455 TCTGGCAAATGAAATCTGCATTGCTTTCATA 330485
                                      i ?         v ?     
C rnd-4_family-       1824 TCTGGCAAATGGANTCTGCATTGATNTCATA 1794

Matrix = 20p45g.matrix
Kimura (with divCpGMod) = 19.25
Transitions / transversions = 1.60 (8/5)
Gap_init rate = 0.04 (3 / 76), avg. gap size = 1.67 (5 / 3)


26 24.93 1.41 0.00 scaffold26|size1270847 332371 332441 (934731) (ATG)n#Simple_repeat 1 72 (0) m_b272s252i4 89290

  scaffold26|si     332371 ATGGTGATGGTG-TGCCGCTGTTGTTGATGATGATGATGATGTTGGTGGT 332419
                              i     i  -  vi v  v  v                 v  i  i 
  (ATG)n#Simple          1 ATGATGATGATGATGATGATGATGATGATGATGATGATGATGATGATGAT 50

  scaffold26|si     332420 GGTGATTGTGTTGTTGATGATG 332441
                            i    vi  v  v        
  (ATG)n#Simple         51 GATGATGATGATGATGATGATG 72

Matrix = Unknown
Transitions / transversions = 0.88 (7/8)
Gap_init rate = 0.01 (1 / 70), avg. gap size = 1.00 (1 / 1)


237 12.54 0.00 6.25 scaffold26|size1270847 337961 338011 (929161) rnd-2_family-88#Unknown 379 426 (583) m_b272s001i74 89291

  scaffold26|si     337961 CAATTCCACAACGACAAAATAAAATTACTAGCAGCCGCCGCAAGATTTTT 338010
                             i  i -    -    v-   i     i         i           
  rnd-2_family-        379 CAGTTTC-CAAC-ACAAC-TAAGATTACCAGCAGCCGCTGCAAGATTTTT 425

  scaffold26|si     338011 T 338011
                            
  rnd-2_family-        426 T 426

Matrix = 20p45g.matrix
Kimura (with divCpGMod) = 14.08
Transitions / transversions = 5.00 (5/1)
Gap_init rate = 0.06 (3 / 50), avg. gap size = 1.00 (3 / 3)

270 7.69 5.13 0.00 scaffold26|size1270847 337973 338011 (929161) rnd-1_family-81#Unknown 111 151 (45) m_b272s001i75 89291

  scaffold26|si     337973 GACAAAATAAA--ATTACTAGCAGCCGCCGCAAGATTTTTT 338011
                             i        --     i         i            
  rnd-1_family-        111 GATAAAATAAATAATTACCAGCAGCCGCTGCAAGATTTTTT 151

Matrix = 20p45g.matrix
Kimura (with divCpGMod) = 8.35
Transitions / transversions = 1.00 (3/0)
Gap_init rate = 0.03 (1 / 38), avg. gap size = 2.00 (2 / 1)

252 16.71 0.00 4.76 scaffold26|size1270847 337974 338017 (929155) rnd-1_family-201#Unknown 23 64 (821) m_b272s001i76 89291

  scaffold26|si     337974 ACAAAATAAAATTACTAGCAGCCGCCGCAAGATTTTTTAGCAGT 338017
                             i i i   --i  i         i            i     
  rnd-1_family-         23 ACGAGACAAA--CACCAGCAGCCGCTGCAAGATTTTTTGGCAGT 64

Matrix = 20p45g.matrix
Kimura (with divCpGMod) = 17.16
Transitions / transversions = 1.00 (7/0)
Gap_init rate = 0.05 (2 / 43), avg. gap size = 1.00 (2 / 2)


276 8.11 0.00 0.00 scaffold26|size1270847 337980 338016 (929156) C rnd-5_family-2086#Unknown (422) 623 587 m_b272s001i77 89292

  scaffold26|si     337980 TAAAATTACTAGCAGCCGCCGCAAGATTTTTTAGCAG 338016
                             v?            i  i                 
C rnd-5_family-        623 TACNATTACTAGCAGCTGCTGCAAGATTTTTTAGCAG 587

Matrix = 20p45g.matrix
Kimura (with divCpGMod) = 8.91
Transitions / transversions = 2.00 (2/1)
Gap_init rate = 0.00 (0 / 36), avg. gap size = 0.0 (0 / 0)


2724 16.66 4.40 1.97 scaffold26|size1270847 337984 338528 (928644) C rnd-1_family-116#Unknown (0) 949 392 m_b272s001i78 89293

  scaffold26|si     337984 ATTACTAGCAGCCGCCGCAAGATTTTTT-AGCAGTTGCTTGTAGTTAT-T 338031
                                          i            -           i       - 
C rnd-1_family-        949 ATTACTAGCAGCCGCTGCAAGATTTTTTTAGCAGTTGCTTATAGTTATGT 900

  scaffold26|si     338032 GGTTGTCCATATAT-----TG---AGAAGGAGAGTTAGGTAGGTCATAAG 338073
                            v  v v     i -----  ---   i      v               
C rnd-1_family-        899 GTTTTTGCATATGTATAGATGTATAGAGGGAGAGGTAGGTAGGTCATAAG 850

  scaffold26|si     338074 GGATGTG-----------CATGAGTCAGCAAAAAGAT-ACCACTTAATGT 338111
                            i     -----------                 i - iv   v     
C rnd-1_family-        849 GAATGTGTGAGGAATGCCCATGAGTCAGCAAAAAGGTTATGACTGAATGT 800

  scaffold26|si     338112 TGTGGGGTCACGGTACTATTTTAATTGTGGCAATATTCAGGGTGTCAAAA 338161
                            i  v       i i       i  i              v    iivvi
C rnd-1_family-        799 TATGTGGTCACGATGCTATTTTGATCGTGGCAATATTCAGTGTGTTGTTG 750

  scaffold26|si     338162 ATACGTCACACTATTCGGATTCATACCATCCGTTTAGACCCTCTGGCGGA 338211
                           v         i     v     v  i    i       v i iv      
C rnd-1_family-        749 TTACGTCACATTATTCCGATTCTTATCATCTGTTTAGAACTTTGGGCGGA 700

  scaffold26|si     338212 GTAGTACCGTTTAGTG--ATGTTTTCAGAGGCTGTGCAGTTTTGAATTTC 338259
                                           --i     i   --  i             v   
C rnd-1_family-        699 GTAGTACCGTTTAGTGTCGTGTTTCCAG--GCCGTGCAGTTTTGAAATTC 652

  scaffold26|si     338260 GCAATCGTGAATGTTTTGATAAGGAGGGGCAATAGAATACTGCTACGTGT 338309
                           vi                 i i?             ii   ii  i    
C rnd-1_family-        651 TTAATCGTGAATGTTTTGACAGNGAGGGGCAATAGAGCACTATTATGTGT 602

  scaffold26|si     338310 TGAAGTAGCAATACTACTGTTTTAATTTCGAATCATGTCACCTGATTTGT 338359
                                 viv    ----- ---  i               vv v   i  
C rnd-1_family-        601 TGAAGTTAGAATA-----G---TAGTTTCGAATCATGTCAAATCATTCGT 560

  scaffold26|si     338360 TTTTTCCGATTTCATAGTCTCTATAGGTTTTCAAATGTTTGTGTCTCTAG 338409
                                 vv -iv    i    ?   i              v   v     
C rnd-1_family-        559 TTTTTCGCA-CACATAATCTCNATAAGTTTTCAAATGTTTTTGTGTCTAG 511

  scaffold26|si     338410 CAAGGACTGACAGAGTGCTCGGTCAATTATAAATTTCTATTGGTGAATCC 338459
                              v   i v  v    i iv      v       v          i   
C rnd-1_family-        510 CAACGACCGCCACAGTGTTTTGTCAATAATAAATTACTATTGGTGAGTCC 461

  scaffold26|si     338460 GTCACGTTGACTGTCATTATGTCAATGGTGTGGCGGAAGCGTTGTTGTGT 338509
                               i      i v i i       i  v iv  v      ii       
C rnd-1_family-        460 GTCATGTTGACCGGCGTCATGTCAACGGAGCCGCCGAAGCGCCGTTGTGT 411

  scaffold26|si     338510 TAAGCGCGTTATGACAAGT 338528
                               i          i i 
C rnd-1_family-        410 TAAGTGCGTTATGACGAAT 392

Matrix = 20p45g.matrix
Kimura (with divCpGMod) = 16.89
Transitions / transversions = 1.41 (52/37)
Gap_init rate = 0.03 (18 / 544), avg. gap size = 1.94 (35 / 18)


1382 20.20 9.87 0.98 scaffold26|size1270847 338566 338940 (928232) C rnd-1_family-116#Unknown (529) 420 13 m_b272s001i79 89293

  scaffold26|si     338566 GCTGTGGTGTGACGTGTATTGTTGTTGAGTC----GTCAGTGGCGTCCCA 338611
                             i  v    v v   ii  i - vi  i  ----  ii        v  
C rnd-1_family-        420 GCCGTTGTGTTAAGTGCGTTAT-GACGAATCAGGTGTTGGTGGCGTCGCA 372

  scaffold26|si     338612 TTCTTTCATCGTCGACGTGACTGCAAATGTCGTCGTCTGTTTGCTCTGT- 338660
                              v             i      viv           v       i  -
C rnd-1_family-        371 TTCGTTCATCGTCGACGCGACTGCCGCTGTCGTCGTCTCTTTGCTCCGTT 322

  scaffold26|si     338661 CAGAGGGGCAGACCTGACTTGCAGAGAGCCGCTGTGGTGTGGGTGGGTTT 338710
                            i i        i      i     v--ii        v  v   v    
C rnd-1_family-        321 CGGGGGGGCAGATCTGACTCGCAGAT--TTGCTGTGGTCTGCGTGTGTTT 274

  scaffold26|si     338711 TTTGTTGTGTAGTGTTTGGGGGGTGAAGTATTTGGTCATC-------GTG 338753
                             v       v   v       v  v v i v  v     -------  v
C rnd-1_family-        273 TTAGTTGTGTTGTGGTTGGGGGTTGTATTGTGTGTTCATCTCTCTTTGTC 224

  scaffold26|si     338754 GACGTGACCGCATGTGCTCATCGTCGAATTGAGCGCAATCGTTCGTCGTC 338803
                                        v  v  i        v        v   i  vi    
C rnd-1_family-        223 GACGTGACCGCATTTGGTCGTCGTCGAAATGAGCGCATTCGCTCTCCGTC 174

  scaffold26|si     338804 GAAGTGAGCGCATTCGCTCGTTGTGGAAG------------------TGA 338835
                             v           i      i       ------------------  i
C rnd-1_family-        173 GATGTGAGCGCATTTGCTCGTCGTGGAAGTAATTGCTTCGTTCCTCATGG 124

  scaffold26|si     338836 GAGC------ATTTGCTCGTCGTTGAAGTGAGTGCATTGGCTTGTCCACA 338879
                           i   ------      iv     i       vv  v  vvv     vv i
C rnd-1_family-        123 AAGCGGGTGTATTTGCCGGTCGTCGAAGTGATAGCTTTTTATTGTCATCG 74

  scaffold26|si     338880 AAGTGACCACATTCGCTCTTTGTCGACGGGAGCGCATTCTCCCATTTG-T 338928
                            v    v i   ?       i       v        ? v i -  i - 
C rnd-1_family-         73 ACGTGAGCGCATNCGCTCTTCGTCGACGTGAGCGCATNCGCTC-TTCGTT 25

  scaffold26|si     338929 GACGTGACTGCA 338940
                                  vi   
C rnd-1_family-         24 GACGTGAGCGCA 13

Matrix = 20p45g.matrix
Kimura (with divCpGMod) = 18.19
Transitions / transversions = 0.79 (33/42)
Gap_init rate = 0.03 (10 / 374), avg. gap size = 4.10 (41 / 10)

1857 15.38 0.33 0.00 scaffold26|size1270847 338749 339047 (928125) C rnd-1_family-285#Unknown (0) 1576 1277 m_b272s001i80 89293

  scaffold26|si     338749 TCGTGGACGTGACCGCATGTGCTCATCGTCGAATTGAGCGCAATCGTTCG 338798
                             i    v i ivi i  v   ivi       ?v   v    v i v i 
C rnd-1_family-       1576 TCATGGAAGCGGGTGTATTTGCCGGTCGTCGANGTGACCGCATTTGGTTG 1527

  scaffold26|si     338799 TCGTCGAAGTGAGCGCATTCGCTCGTTGTGGAAGTGAGAGCATTTGCTCG 338848
                                                   vii  v  v     v           
C rnd-1_family-       1526 TCGTCGAAGTGAGCGCATTCGCTCTCCGTCGACGTGAGCGCATTTGCTCG 1477

  scaffold26|si     338849 TCGTTGAAGTGAGTGCATTGGCTTGTCCACAAAGTGACCACATTCGCTCT 338898
                               ?              v   iv  vv i   i iv i       iv 
C rnd-1_family-       1476 TCGTNGAAGTGAGTGCATTCGCTCCTCGTCGAAGCGGGCGCATTCGCCGT 1427

  scaffold26|si     338899 TTGTCGACGGGAGCGCATTC-TCCCATTTGTGACGTGACTGCATTTGGGC 338947
                            i                  -        v                    
C rnd-1_family-       1426 TCGTCGACGGGAGCGCATTCGTCCCATTTTTGACGTGACTGCATTTGGGC 1377

  scaffold26|si     338948 TCCTTTTTTGAGCTGACTGTTGTTATAAGATTATGTTTTGCGATGATGCT 338997
                                   i        vv                               
C rnd-1_family-       1376 TCCTTTTTCGAGCTGACGTTTGTTATAAGATTATGTTTTGCGATGATGCT 1327

  scaffold26|si     338998 TTGTTTAAGTTGACAAGAGTGGAGAGACAGAAAGATACAACAATACGAGT 339047
                           v         i     i  ii              i              
C rnd-1_family-       1326 GTGTTTAAGTCGACAAAAGCAGAGAGACAGAAAGACACAACAATACGAGT 1277

Matrix = 20p45g.matrix
Kimura (with divCpGMod) = 13.63
Transitions / transversions = 1.09 (24/22)
Gap_init rate = 0.00 (1 / 298), avg. gap size = 1.00 (1 / 1)


1285 24.02 2.38 0.88 scaffold26|size1270847 339076 339411 (927761) C rnd-1_family-116#Unknown (596) 353 13 m_b272s001i81 89294

  scaffold26|si     339076 GACTGCCATTGTCGTCGTCTGTTTGCTCTGT-CGGAGGGGCAGACTTGAC 339124
                                  ii           v       i  -   i        ii    
C rnd-1_family-        353 GACTGCCGCTGTCGTCGTCTCTTTGCTCCGTTCGGGGGGGCAGATCTGAC 304

  scaffold26|si     339125 TTGCAGAGAGCCGCTCTGGTGTGTGTGGGTGTTTAGTTGTGTATTGGTTG 339174
                            i     v--ii   v    v  i   v  v           vv      
C rnd-1_family-        303 TCGCAGAT--TTGCTGTGGTCTGCGTGTGTTTTTAGTTGTGTTGTGGTTG 256

  scaffold26|si     339175 GGGGGTGTAGTATATGGTCATC-------GCCGATGTGACCACGTTTGCT 339217
                               v    v i i  v     ------- i   i      i i    v 
C rnd-1_family-        255 GGGGTTGTATTGTGTGTTCATCTCTCTTTGTCGACGTGACCGCATTTGGT 206

  scaffold26|si     339218 CGTCGTTGACGTGACCGCATTTGCTCATAGTTGAAGTGAGCGCATTCCTT 339267
                                 i  vi   v      i    viv  i  v           ivi 
C rnd-1_family-        205 CGTCGTCGAAATGAGCGCATTCGCTCTCCGTCGATGTGAGCGCATTTGCT 156

  scaffold26|si     339268 TATCGTCAAAGTGAGTGCATTTGCTTGTCATCGAAGTGAGATCATTTGCT 339317
                           ii    vi    i v   -  i i iv    v    i i vvi      i
C rnd-1_family-        155 CGTCGTGGAAGTAATTGC-TTCGTTCCTCATGGAAGCGGGTGTATTTGCC 107

  scaffold26|si     339318 CGTGGTCGAAGTGAGTGCATTGGCTTGTCCACAAAGTGAGCGCATTCGCT 339367
                           v  v          vv  v  vvv     vv i v          ?    
C rnd-1_family-        106 GGTCGTCGAAGTGATAGCTTTTTATTGTCATCGACGTGAGCGCATNCGCT 57

  scaffold26|si     339368 CTTCGTCGACGGGAGCGCATTCTCCCATTTTTGTCATGATTGCA 339411
                                      v        ? v i v iv   v i   vi   
C rnd-1_family-         56 CTTCGTCGACGTGAGCGCATNCGCTCTTCGTTGACGTGAGCGCA 13

Matrix = 20p45g.matrix
Kimura (with divCpGMod) = 22.61
Transitions / transversions = 0.95 (39/41)
Gap_init rate = 0.01 (5 / 335), avg. gap size = 2.20 (11 / 5)

1805 14.79 0.70 0.00 scaffold26|size1270847 339234 339517 (927655) C rnd-1_family-285#Unknown (14) 1562 1277 m_b272s001i82 89294

  scaffold26|si     339234 GCATTTGCTCATAGTTGAAGTGAGCGCATTCCTTTATCGTCAAAGTGAGT 339283
                            i      ivi v  i  ?    v      ivv  i     i       i
C rnd-1_family-       1562 GTATTTGCCGGTCGTCGANGTGACCGCATTTGGTTGTCGTCGAAGTGAGC 1513

  scaffold26|si     339284 GCATTTGCTTGTCATCGAAGTGAGATCATTTGCTCGTGGTCGAAGTGAGT 339333
                                i   ivi i    v     vv           v  ?         
C rnd-1_family-       1512 GCATTCGCTCTCCGTCGACGTGAGCGCATTTGCTCGTCGTNGAAGTGAGT 1463

  scaffold26|si     339334 GCATTGGCTTGTCCACAAAGTGAGCGCATTCGCTCTTCGTCGACGGGAGC 339383
                                v   iv  vv i   i i          iv               
C rnd-1_family-       1462 GCATTCGCTCCTCGTCGAAGCGGGCGCATTCGCCGTTCGTCGACGGGAGC 1413

  scaffold26|si     339384 GCATTC-TCCCATTTTTGTCATGATTGCATTTGGGCTCCTTTTCTGAGTT 339432
                                 -           v i   i                  ii   i 
C rnd-1_family-       1412 GCATTCGTCCCATTTTTGACGTGACTGCATTTGGGCTCCTTTTTCGAGCT 1363

  scaffold26|si     339433 GAC-TTTGTTATAAGATTATGTTTTGTGATGATGCTGTGTTTAAGTTGAC 339481
                              -                      i                   i   
C rnd-1_family-       1362 GACGTTTGTTATAAGATTATGTTTTGCGATGATGCTGTGTTTAAGTCGAC 1313

  scaffold26|si     339482 AAGAGCAGAGAGACAGAAAGACACAACAATATGAGT 339517
                             i                            i    
C rnd-1_family-       1312 AAAAGCAGAGAGACAGAAAGACACAACAATACGAGT 1277

Matrix = 20p45g.matrix
Kimura (with divCpGMod) = 11.24
Transitions / transversions = 1.62 (26/16)
Gap_init rate = 0.01 (2 / 283), avg. gap size = 1.00 (2 / 2)

1492 20.25 1.95 3.68 scaffold26|size1270847 339267 339625 (927547) C rnd-1_family-285#Unknown (309) 1267 915 m_b272s001i83 89294

  scaffold26|si     339267 TTATCGTCAAAGTGAGTGCATTTGCTTGTCATCGAAGTGAGATCATTTGC 339316
                             i  i  i v     i    vi   iv  i i  v     v v  ii  
C rnd-1_family-       1267 TTGTCATCGACGTGAGCGCATACGCTCTTCGTTGACGTGAGCTAATCCGC 1218

  scaffold26|si     339317 TCGTGGTCGAAGTGAGTGCATTGGCTT---GTCCACAAAGTGAGCGCATT 339363
                             v v  i  v     i   vvv    ---   v?  ii ---  i   v
C rnd-1_family-       1217 TCTTCGTTGACGTGAGCGCAAACGCTTTTCGTCGNCAGGG---GCACATA 1171

  scaffold26|si     339364 CGCTCTTCGTCGACGGGAGCGCATTC-TCCCATTTTTGTCATGATTGCAT 339412
                           i   v         v           - i        vvii   i v  v
C rnd-1_family-       1170 TGCTGTTCGTCGACTGGAGCGCATTCGTTCCATTTTTTATGTGACTTCAA 1121

  scaffold26|si     339413 TTGGGCTCCTTTTCTGAGTTGAC-TTTGTTATA--AGATTATGTTTTGTG 339459
                                    i   ii        -       i --    v        i 
C rnd-1_family-       1120 TTGGGCTCCCTTTTCGAGTTGACGTTTGTTACATTAGATGATGTTTTGCG 1071

  scaffold26|si     339460 ATGATGCTGTGTTTAAGTTGACAAGAGCAGAGAGACAGAAAGACACAACA 339509
                                  -i - i vi  i     i                         
C rnd-1_family-       1070 ATGATGC-AT-TCTCGGTCGACAAAAGCAGAGAGACAGAAAGACACAACA 1023

  scaffold26|si     339510 ATATGAGTTGGAGGGTTTGAGTGAGGAGACATATGAGAGGGACACAACAA 339559
                              i       --    i   ---    ---                   
C rnd-1_family-       1022 ATACGAGTTGG--GGTTCGAG---GGAG---TATGAGAGGGACACAACAA 981

  scaffold26|si     339560 TATGAGTTGATGCTGTTGTGGTGCTGTGAATAATGTCCTTTACTCTTTTG 339609
                             i                vvi  iv v      v   v iv     i  
C rnd-1_family-        980 TACGAGTTGATGCTGTTGTTCCGCCTTCAATAATTTCCATCTCTCTTCTG 931

  scaffold26|si     339610 TTATTGCTATTGTGGA 339625
                            i i    v     i 
C rnd-1_family-        930 TCACTGCTTTTGTGAA 915

Matrix = 20p45g.matrix
Kimura (with divCpGMod) = 18.88
Transitions / transversions = 1.33 (40/30)
Gap_init rate = 0.05 (17 / 358), avg. gap size = 1.18 (20 / 17)


1311 17.91 1.34 1.00 scaffold26|size1270847 339749 340047 (927125) rnd-1_family-686#LINE/Penelope 170 469 (2) m_b272s001i84 89295

  scaffold26|si     339749 TGGCA-CGGTCGATACAGCGCCAGAGGACGGGCGAAACATCGCTACACAT 339797
                                -      ?   iv   ?     i   v          viv    i
  rnd-1_family-        170 TGGCAACGGTCGNTACGCCGCNAGAGGGCGGCCGAAACATCGACCCACAC 219

  scaffold26|si     339798 CAACTCACTCCAACGCTCCGTGACGTCCACCCACCTAACG-TATGAACAC 339846
                           v   v i  v  ?       i i     ii  i      ?- ?ii  v  
  rnd-1_family-        220 GAACACGCTACANCGCTCCGCGGCGTCCGTCCGCCTAACNCTNCAAAAAC 269

  scaffold26|si     339847 AGGTACAACCTACGCCTCAACCTGCGCCGCACGCCATTCCAAAACGCCGT 339896
                            i-     ?  v i         v?ii  i  v  v        i     
  rnd-1_family-        270 AA-TACAANCTCCACCTCAACCTCNATCGTACTCCCTTCCAAAATGCCGT 318

  scaffold26|si     339897 CGCCAACGTCGCCGCCACTCCAGCCTCCAAATTCTTCAGCCCCTCGACAC 339946
                            v v   i    viv   i         i   v         v  v v  
  rnd-1_family-        319 CTCGAACATCGCAAACACCCCAGCCTCCGAATACTTCAGCCCATCCAAAC 368

  scaffold26|si     339947 TGGCTTTCCATGACCTCAC--GCCAAATAAAATCATCCCACCCATAGCCA 339994
                            ?  i              --i    --      i    ?  ?v ?    
  rnd-1_family-        369 TNGCCTTCCATGACCTCACCGACCAA--AAAATCGTCCCNCCNCTNGCCA 416

  scaffold26|si     339995 AATCCGTCCTTGGCTTGGGTTTCAAATTCATTCGCATGCCGCAATACACC 340044
                                     ?   i v  ??          i    iv  i v       
  rnd-1_family-        417 AATCCGTCCTNGGCCTTGGNNTCAAATTCATCCGCACCCCACCATACACC 466

  scaffold26|si     340045 ACC 340047
                              
  rnd-1_family-        467 ACC 469

Matrix = 20p45g.matrix
Kimura (with divCpGMod) = 18.37
Transitions / transversions = 1.21 (29/24)
Gap_init rate = 0.02 (6 / 298), avg. gap size = 1.17 (7 / 6)


963 14.02 0.00 0.00 scaffold26|size1270847 339946 340109 (927063) C rnd-1_family-1134#Unknown (8) 164 1 m_b272s001i85 89296

  scaffold26|si     339946 CTGGCTTTCCATGACCTCACGCCAAATAAAATCATCCCACCCATAGCCAA 339995
                             ?  i              v  viii      i    ?  ?v ?     
C rnd-1_family-        164 CTNGCCTTCCATGACCTCACCCCCGGCAAAATCGTCCCNCCNCTNGCCAA 115

  scaffold26|si     339996 ATCCGTCCTTGGCTTGGGTTTCAAATTCATTCGCATGCCGCAATACACCA 340045
                                    ?  ?i v  ? i         i    iv  i v        
C rnd-1_family-        114 ATCCGTCCTNGGNCTTGGNTCCAAATTCATCCGCACCCCACCATACACCA 65

  scaffold26|si     340046 CCAATGACACCTCTGCCACCACCTCCCGATTCGAACGGGACTTCCAACGC 340095
                             ii?    i   v  v        ?  ?  i     v            
C rnd-1_family-         64 CCGGNGACATCTCAGCAACCACCTCNCGNTTTGAACGTGACTTCCAACGC 15

  scaffold26|si     340096 AAAGTCTTCTTCGC 340109
                                         
C rnd-1_family-         14 AAAGTCTTCTTCGC 1

Matrix = 20p45g.matrix
Kimura (with divCpGMod) = 14.59
Transitions / transversions = 1.56 (14/9)
Gap_init rate = 0.00 (0 / 163), avg. gap size = 0.0 (0 / 0)


553 20.16 0.00 0.78 scaffold26|size1270847 340142 340271 (926901) rnd-1_family-809#LINE/Penelope 2 130 (192) m_b272s001i86 89297

  scaffold26|si     340142 AAAATAAACTCTACGTTAAATCCCTCTGGTCTCCTCCTCTGACCGAAATC 340191
                             v i           i     v?i?   ? v  ?  i   i    v  i
  rnd-1_family-          2 AACACAAACTCTACGTCAAATCANCNTGGNCACCNCCCCTGGCCGACATT 51

  scaffold26|si     340192 CCTACCTGGGTAGACAGTCCCCTTGGCAAATTCTTCTCTTGCATGCGAGA 340241
                                      i   ivi vv  ?i           v vv vv ?   - 
  rnd-1_family-         52 CCTACCTGGGTGGACGCCCGACTNAGCAAATTCTTCGCGAGGCTNCGA-A 100

  scaffold26|si     340242 CATCTTTCGCCGCCGCAAAGCCACCCCAAA 340271
                            v    i  v  v           ?     
  rnd-1_family-        101 CCTCTTCCGACGACGCAAAGCCACNCCAAA 130

Matrix = 20p45g.matrix
Kimura (with divCpGMod) = 24.08
Transitions / transversions = 0.73 (11/15)
Gap_init rate = 0.01 (1 / 129), avg. gap size = 1.00 (1 / 1)


277 22.34 5.26 1.01 scaffold26|size1270847 341006 341100 (926072) rnd-5_family-2153#Unknown 517 615 (328) m_b272s001i87 89298

  scaffold26|si     341006 CAAAAATTTGATTTCCAGAGTAGCTTCCATCAACTTTT----CTCCTTGT 341051
                                 v v      i       ?    v         ----v i ii v
  rnd-5_family-        517 CAAAAAGTAGATTTCTAGAGTAGNTTCCTTCAACTTTTGTACATTCCCGG 566

  scaffold26|si     341052 AACTGGCAATGAAATTATGAGTA-TAGTGAGCCTATACTCACCACTAAAC 341100
                             v vi v v   i  v  i v -   v  -  v  v             
  rnd-5_family-        567 AAGTCACTAAGAAGTTCTGGGAATTAGGGA-CCAATTCTCACCACTAAAC 615

Matrix = 20p45g.matrix
Kimura (with divCpGMod) = 25.50
Transitions / transversions = 0.50 (7/14)
Gap_init rate = 0.03 (3 / 94), avg. gap size = 2.00 (6 / 3)


293 28.24 1.16 1.16 scaffold26|size1270847 341156 341241 (925931) C rnd-5_family-3600#Unknown (397) 87 2 m_b272s001i88 89299

  scaffold26|si     341156 TGCATGCTCTGGTGACAGCCAAATGATGAAGGGTATACAG-CTATCCAAA 341204
                                i i v i    i    i ii         i i  i-    v  v 
C rnd-5_family-         87 TGCATACCCGGATGACGGCCAGACAATGAAGGGTGTGCAAACTATGCATA 38

  scaffold26|si     341205 CAGGGCAAGCAAAAAATTCTGCCTGCATGCACAGTCT 341241
                           - ii i v?              i v vi  ii i  
C rnd-5_family-         37 -AAAGTATNCAAAAAATTCTGCCCGGAAACATGGCCT 2

Matrix = 20p45g.matrix
Kimura (with divCpGMod) = 34.40
Transitions / transversions = 3.00 (18/6)
Gap_init rate = 0.02 (2 / 85), avg. gap size = 1.00 (2 / 2)


4389 7.20 0.00 3.42 scaffold26|size1270847 341522 342125 (925047) C genome_2_13648#LTR/Copia (0) 584 1 m_b272s001i89 89300

  scaffold26|si     341522 CAAGACAGGCAATTTTCGACTTTGGCGATAAGTATCGCCAGAAGGAGTCG 341571
                                                                     v       
C genome_2_1364        584 CAAGACAGGCAATTTTCGACTTTGGCGATAAGTATCGCCAGATGGAGTCG 535

  scaffold26|si     341572 TCAGATGTCGTCAAGAGATTTTGACGGTCGTCAACGGGTTGTCACTAAAG 341621
                               v                 viv          v   i    v vii 
C genome_2_1364        534 TCAGTTGTCGTCAAGAGATTTTTGAGGTCGTCAACCGGTCGTCAGTTGGG 485

  scaffold26|si     341622 TCGTCAGGGGTCCTCACTAAAGTCGTCAGGGGTCGTCAGGGTTGTTTTTT 341671
                                v i    v                             i       
C genome_2_1364        484 TCGTCTGAGGTCGTCACTAAAGTCGTCAGGGGTCGTCAGGGTCGTTTTTT 435

  scaffold26|si     341672 GGTCGTCACTTGGGTCGTCAGGGGTCGTCAGGTGGAGTCACATGGGTCGT 341721
                                                                  i          
C genome_2_1364        434 GGTCGTCACTTGGGTCGTCAGGGGTCGTCAGGTGGAGTCGCATGGGTCGT 385

  scaffold26|si     341722 CAAAGAAGATCTGTTGGGTCATCAGTTAGGGTCGTTAGTCGTCATGGTCG 341771
                             v         v       i       v                     
C genome_2_1364        384 CACAGAAGATCTCTTGGGTCGTCAGTTACGGTCGTTAGTCGTCATGGTCG 335

  scaffold26|si     341772 TCACCGAGTCGTACTGTTCGTCACTTGCTCTGACGCACGGGATGATCAGA 341821
                               v               vv         ----   ------------
C genome_2_1364        334 TCACGGAGTCGTACTGTTCGGGACTTGCTCT----CAC------------ 301

  scaffold26|si     341822 GATGTAGATATTTGTGGAAGGTCGTGAAGTCGTCAAGTGGGTCGTCAGAG 341871
                           --    vv    v                                     
C genome_2_1364        300 --TGTACTTATTGGTGGAAGGTCGTGAAGTCGTCAAGTGGGTCGTCAGAG 253

  scaffold26|si     341872 TCGTCAGAAGGGTCGTCACAGGGGAATCGATGAGTCGTAACAATGGTCAT 341921
                                             vii  v                  vv    i 
C genome_2_1364        252 TCGTCAGAAGGGTCGTCAAGAGGTAATCGATGAGTCGTAACATGGGTCGT 203

  scaffold26|si     341922 CAAAAGGTCTTCAGCAAAAGTCGTCAGGGTCGTCAAAAAGTCTTCACCAA 341971
                                    v   v                                    
C genome_2_1364        202 CAAAAGGTCGTCACCAAAAGTCGTCAGGGTCGTCAAAAAGTCTTCACCAA 153

  scaffold26|si     341972 AAGTCGTCAGGTCGTCAAAATGTCATCACACGCAGTCGTCAGGGTCGTCA 342021
                                                   i                         
C genome_2_1364        152 AAGTCGTCAGGTCGTCAAAATGTCGTCACACGCAGTCGTCAGGGTCGTCA 103

  scaffold26|si     342022 GATGGTCGTGAAAGTCGTCACTTGAGTAGAAAAAATGCAAAAGTCGTAAC 342071
                                               vv    --i         v        v  
C genome_2_1364        102 GATGGTCGTGAAAGTCGTCAGATGAG--AAAAAAATGCCAAAGTCGTCAC 55

  scaffold26|si     342072 TTGTCGTCAGTTTGGCTCGCCAAAAACTTCCACGGGGCAAAGTTGCCTGT 342121
                                                             v               
C genome_2_1364         54 TTGTCGTCAGTTTGGCTCGCCAAAAACTTCCACGTGGCAAAGTTGCCTGT 5

  scaffold26|si     342122 CTTG 342125
                               
C genome_2_1364          4 CTTG 1

Matrix = 20p45g.matrix
Kimura (with divCpGMod) = 6.55
Transitions / transversions = 0.45 (13/29)
Gap_init rate = 0.03 (20 / 603), avg. gap size = 1.00 (20 / 20)


1508 18.55 9.12 0.25 scaffold26|size1270847 343134 343506 (923666) C genome_6_12811#DNA (337) 408 3 m_b272s001i90 89301

  scaffold26|si     343134 AAATGTAATGATTTCTTTTTTCTTGTACAAATCGTATTAGTTACTACTGT 343183
                                  vi      v       i   v              v   v   
C genome_6_1281        408 AAATGTACCGATTTCATTTTTCTCGTAGAAATCGTATTAGTTCCTAATGT 359

  scaffold26|si     343184 TTAATGTACTGATCTTTTTAAAATATACCATCGACATGTATTGGTATAAT 343233
                           vv  v    i       i-     i    v           i    i v 
C genome_6_1281        358 AGAAGGTACCGATCTTTC-AAAATGTACCTTCGACATGTATCGGTACATT 310

  scaffold26|si     343234 TTTAGAAATCTATACATTTTCTAAGATTGATATGTGAATGTACCAATCTT 343283
                             i       vi       i v     i i  iv i       v      
C genome_6_1281        309 TTCAGAAATCGGTACATTTCCAAAGATCGGTACCTAAATGTACGAATCTT 260

  scaffold26|si     343284 AGAAAATGTACTTTTCTGACCATACGTA--TGAGCTAATCATCAGTACAA 343331
                           v                v     v    --      v   v    v    
C genome_6_1281        259 TGAAAATGTACTTTTCTTACCATCCGTACCTGAGCTCATCCTCAGGACAA 210

  scaffold26|si     343332 AGTACGTTTCAACTGTCTATTGGCTTTAATGAAATT-CAAAAAGTGACGA 343380
                                    v   v   vi     i  viiv     -   v  v   iv 
C genome_6_1281        209 AGTACGTTTGAACAGTCGGTTGGCCTTCGCTAAATTACAATAATTGATTA 160

  scaffold26|si     343381 GGACTTTCAACAAACAACGGCAGTTCATTCTGAGTTATTGTTCTCCTAGT 343430
                             v     i  v      ii v    v   v    viv            
C genome_6_1281        159 GGCCTTTCGACCAACAACAACTGTTCCTTCGGAGTGGATGTTCTCCTAGT 110

  scaffold26|si     343431 ACGTGGAATCATGTTCTCGACA--ATGTT-------AATATT-------- 343463
                            v      vi        v   --  i  -------      --------
C genome_6_1281        109 AAGTGGAAATATGTTCTCCACAACATATTACTTTTAAATATTGTACGATG 60

  scaffold26|si     343464 -TTTTAAA-------------GCTTGTTTTTGTTTTTGATGCAACTTTCC 343499
                           -  i    ------------- vi       i     v            
C genome_6_1281         59 CTTCTAAAAAGTATCAAGTTCGACTGTTTTTATTTTTTATGCAACTTTCC 10

  scaffold26|si     343500 CTAAAGT 343506
                             v    
C genome_6_1281          9 CTTAAGT 3

Matrix = 20p45g.matrix
Kimura (with divCpGMod) = 19.09
Transitions / transversions = 0.68 (28/41)
Gap_init rate = 0.02 (8 / 372), avg. gap size = 4.38 (35 / 8)


2446 15.31 3.37 0.22 scaffold26|size1270847 343722 344166 (923006) C genome_9_9153#DNA (0) 464 6 m_b272s001i91 89302

  scaffold26|si     343722 TGACCTAAGCCATTTTTAGGTA--TGAGC----TGGAGTAGATAGTTTGA 343765
                                      i    v v   -- v ii----  v    - ii v v  
C genome_9_9153        464 TGACCTAAGCCGTTTTGATGTAATTTAATATTATGTAGTA-ACGGGTAGA 416

  scaffold26|si     343766 T-TAAGT-ATGGAACTATATTT--TATCAGATTTACACTACTGGAAAAGA 343811
                            -i v  -i     vv  v   --   v               i v   i
C genome_9_9153        415 TACATGTTGTGGAAAGATTTTTATTATGAGATTTACACTACTGAACAAGG 366

  scaffold26|si     343812 GAATGCATGGTGAACTAGATATACCATGCATCACCAAACATAGTTGATCC 343861
                           v v         v         v             v  vi         
C genome_9_9153        365 TATTGCATGGTGTACTAGATATTCCATGCATCACCACACCCAGTTGATCC 316

  scaffold26|si     343862 TGGGAGACATTGGCAGTGATTTGGGGCAGTTGCATGGCTGATCCTTTTCT 343911
                                  v                            i             
C genome_9_9153        315 TGGGAGAGATTGGCAGTGATTTGGGGCAGTTGCATGACTGATCCTTTTCT 266

  scaffold26|si     343912 CTCAAAAGCCAGCAGGAACTGTCCCATGAGATGGTTTCCCAGAAAGAAAA 343961
                                vv    i                   v      iv          
C genome_9_9153        265 CTCAACTGCCAACAGGAACTGTCCCATGAGAAGGTTTCTGAGAAAGAAAA 216

  scaffold26|si     343962 CCTCTCTTGGATA-TTTGGCTGTGAAACACCTATAATGTATATAGGTGCT 344010
                                        -        v                    i    i 
C genome_9_9153        215 CCTCTCTTGGATATTTTGGCTGAGAAACACCTATAATGTATATGGGTGTT 166

  scaffold26|si     344011 TCCCAAGA---AAAACATCTTTTGAATATTGTTTCTCAGAAAC-AATACC 344056
                                   ---    ii       v                  -    i 
C genome_9_9153        165 TCCCAAGAAGGAAAATGTCTTTTGTATATTGTTTCTCAGAAACTAATATC 116

  scaffold26|si     344057 TTATGACCTTTGTACTTCCTCTCTATCGCACAAAGTGAAGAAGACCTTTG 344106
                                  i            i v i i                       
C genome_9_9153        115 TTATGACTTTTGTACTTCCTTTGTGTTGCACAAAGTGAAGAAGACCTTTG 66

  scaffold26|si     344107 GAGGTTCTCAATGGAAACTCATGAAGCTTACATGTGTAAGCAGATTCTTG 344156
                                  ivii     i     vii ii   vv  vv i i    vv   
C genome_9_9153         65 GAGGTTCCAGGTGGAAGCTCATTGGGTCTACCAGTTAAGGTAGATAATTG 16

  scaffold26|si     344157 GACTATTTCA 344166
                            v    v   
C genome_9_9153         15 GCCTATGTCA 6

Matrix = 20p45g.matrix
Kimura (with divCpGMod) = 16.63
Transitions / transversions = 0.89 (32/36)
Gap_init rate = 0.02 (9 / 444), avg. gap size = 1.78 (16 / 9)


706 26.32 1.74 5.02 scaffold26|size1270847 344359 344646 (922526) C rnd-1_family-708#Unknown (73) 1095 817 m_b272s001i92 89303

  scaffold26|si     344359 TTAAGTTGATGAAGAACTAAATCACACACCCAGCTAACAACCATGATTAT 344408
                               ii    i    vi    -v    v    v        -----    
C rnd-1_family-       1095 TTAAACTGATAAAGACTTAAA-AACACCCCCATCTAACAAC-----TTAT 1052

  scaffold26|si     344409 TATCACAATGCAGGCTTGTCAGGAAGTATCCACAACCCAGCTCTTTTGTC 344458
                              vi   ---- v i -i   vv i     v      v      v  i 
C rnd-1_family-       1051 TATGGCAA----GTCCT-CCAGCTAATATCCCCAACCCTGCTCTTGTGCC 1007

  scaffold26|si     344459 AGGAGTCCTGTCTATGATCATGATACGCAGTCCAAGTAACAAATTCATGC 344508
                            i  i    v   v v     vi  v i   ?     v  v iivv v  
C rnd-1_family-       1006 AAGAATCCTCTCTCTCATCATCGTAAGTAGTNCAAGTTACCAGCAGAGGC 957

  scaffold26|si     344509 CAGAAATCCACCCACACCCAATCCAGCATCTTTGCCACA-TTTCCCCTCT 344557
                           v v      vi        v    vi  i     i    - i  i  vi 
C rnd-1_family-        956 AACAAATCCTTCCACACCCCATCCCACACCTTTGTCACAGTCTCTCCATT 907

  scaffold26|si     344558 CTTATAATCAGAACATTTAGTCAGTGGCTTCCAAACATCCC---CCTTTC 344604
                            ivi          v vi      i            iii ---  i   
C rnd-1_family-        906 CCAGTAATCAGAACCTGCAGTCAGCGGCTTCCAAACACTTCTTGCCCTTC 857

  scaffold26|si     344605 ATACAATAAATTCCAAAGCCTTCACCAC-CAGTGCACCATTGA 344646
                           ---   v vii  v v i      i   - ?vi   i v ?  
C rnd-1_family-        856 ---CAAAATGCTCGACAACCTTCATCACNCNCCGCATCCTNGA 817

Matrix = 20p45g.matrix
Kimura (with divCpGMod) = 31.51
Transitions / transversions = 1.00 (36/36)
Gap_init rate = 0.06 (17 / 287), avg. gap size = 1.12 (19 / 17)


1177 21.94 9.97 1.31 scaffold26|size1270847 344741 345091 (922081) C genome_9_9153#DNA (80) 384 4 m_b272s001i93 89304

  scaffold26|si     344741 TTTACTTGACTGAACAGTG------ATGGTTTACTAGAGACACCATGCAT 344784
                                viv        iv ------     v       v iv        
C genome_9_9153        384 TTTACACTACTGAACAAGGTATTGCATGGTGTACTAGATATTCCATGCAT 335

  scaffold26|si     344785 TCATGATGCTCAGTGGATCCTGTGAGAGATTG-C--TTCTTGCTCAATCA 344831
                           -  iv ii i    v       v         - -- vv  -- viiv  
C genome_9_9153        334 -CACCACACCCAGTTGATCCTGGGAGAGATTGGCAGTGATT--TGGGGCA 288

  scaffold26|si     344832 GTTTCATGATTGGATCCTTTT-GCTCAACTGTCAAAAGGATCCATCCCAT 344880
                              v     i  -        -v        i   v    v ii      
C genome_9_9153        287 GTTGCATGACTG-ATCCTTTTCTCTCAACTGCCAACAGGAACTGTCCCAT 239

  scaffold26|si     344881 GAGAAAGTT-CTGGAGAGGAAAATATCT---GCAT---TTG--------A 344915
                                i   -   iii i     iv   --- v  ---   -------- 
C genome_9_9153        238 GAGAAGGTTTCTGAGAAAGAAAACCTCTCTTGGATATTTTGGCTGAGAAA 189

  scaffold26|si     344916 CA---------TACATTGACATTTCTTGAGAAAGACATCATCTTCTGAAT 344956
                             ---------  i  v iii    iii    i  v vii    i  v  
C genome_9_9153        188 CACCTATAATGTATATGGGTGTTTCCCAAGAAGGAAAATGTCTTTTGTAT 139

  scaffold26|si     344957 ATTGCTTGTCAGAAACTAATATCTTATGACTTTTGCACTTGCTTTGTATT 345006
                               i  v                           i    v      i  
C genome_9_9153        138 ATTGTTTCTCAGAAACTAATATCTTATGACTTTTGTACTTCCTTTGTGTT 89

  scaffold26|si     345007 ACACAAAGTGATAAAGACCTTTGGAGGATCCAGATGGAAGCTCACGGACC 345056
                           i          vi              v     i          iv ivi
C genome_9_9153         88 GCACAAAGTGAAGAAGACCTTTGGAGGTTCCAGGTGGAAGCTCATTGGGT 39

  scaffold26|si     345057 TTATTTGTATAAGCT-GATTCTTGGCCTATGTCATT 345091
                           i  iiv  -    v -   vv             i 
C genome_9_9153         38 CTACCAGT-TAAGGTAGATAATTGGCCTATGTCACT 4

Matrix = 20p45g.matrix
Kimura (with divCpGMod) = 26.37
Transitions / transversions = 1.30 (43/33)
Gap_init rate = 0.04 (15 / 350), avg. gap size = 2.67 (40 / 15)


2060 25.84 6.45 3.12 scaffold26|size1270847 345087 345861 (921311) C rnd-1_family-708#Unknown (345) 823 24 m_b272s001i94 89303

  scaffold26|si     345087 TCATTGAGAGGTTCTTGCCCTC-TTCTCAAAATGGCCAACATCTGCAGAG 345135
                             v ?  i  i   i v     -  v         i         v   v
C rnd-1_family-        823 TCCTNGAAAGATTCCTTCCCTCCTTGTCAAAATGGTCAACATCTGAAGAC 774

  scaffold26|si     345136 CTGAA-AGGTGCAGTGCAGTGATACCCATAGAAGAGCTTAGAAGGGTACC 345184
                           i  v - i i v  v       i    ---------- i      vv   
C rnd-1_family-        773 TTGCACAAGCGAAGGGCAGTGACACCC----------TCAGAAGGCGACC 734

  scaffold26|si     345185 CCATCTGGTACAAATTCATCCATTG--------TCATCTTCCGGTACTTC 345226
                                          vv   v i  --------        v        
C rnd-1_family-        733 CCATCTGGTACAAATGAATCAACTGNACCAGATTCATCTTCGGGTACTTC 684

  scaffold26|si     345227 CACAAACCAG-CACCCTGATCAATTTTCCACGGTGATATCCCACACTGAG 345275
                              i  v   -  v viiv    i  i   i    iv    ?   v    
C rnd-1_family-        683 CACGAAGCAGGCAACGCATTCAACTTCCCATGGTGGAATCCNACAGTGAG 634

  scaffold26|si     345276 CTTCCCGCAATCAAGCTGCCATTTGATTTCAGCCACCCTTGACTTGTGAG 345325
                                i  iv ii       v i vi    v  v           vi   
C rnd-1_family-        633 CTTCCTGCGCTTGAGCTGCCTTCTTGTTTCCGCGACCCTTGACTTTCGAG 584

  scaffold26|si     345326 GACTTTCATGTTGGGC--CCATCGTGCATTCTTCAAATGTGATGACTACC 345373
                           v   v  v  i     -- vi   v  i i                ?   
C rnd-1_family-        583 CACTATCCTGCTGGGCAACAGTCGGGCGTCCTTCAAATGTGATGACNACC 534

  scaffold26|si     345374 TCCTTGTCCCTTTCAATGCATT---GAAAAAGGAGTTTCCATCTACATCA 345420
                               i?   viv  - ii i  ---i       i  iv      v     
C rnd-1_family-        533 TCCTCNTCCACATC-ACACGTTTCAAAAAAAGGGGTCGCCATCTTCATCA 485

  scaffold26|si     345421 TTGGGTGAGGTTTGTGTAAGAGG--AGGATGAAGAAAATTAGAAGGAGAA 345468
                                 --- ii    ii?vi  --  iiv iv   vv i? i     ? 
C rnd-1_family-        484 TTGGGT---GCCTGTGCGNCGGGACAGAGGGGCGAACCTCNGGAGGAGNA 438

  scaffold26|si     345469 TCAAAGGGATGAAATGAGCATATCATAGTTTTGGTTCAT-------GACA 345511
                             -    vi   i       v    vvv   i   iv  -------    
C rnd-1_family-        437 TC-AAGGCGTGAGATGAGCAAATCAATCTTTCGGTCAATGTCGCGAGACA 389

  scaffold26|si     345512 -----TAACA--CTTGGTCA---GATCTCAACTTA---TCCATTATAATC 345548
                           -----  ? v--  iv i  ---  ?    ?v i?---   iv? i    
C rnd-1_family-        388 AACCGTANCCTTCTCCGCCAACTGANCTCANATCNAGCTCCGANACAATC 339

  scaffold26|si     345549 TTCTAACACACTCCAACCACAACATAG-TAATATCAGCAATAAGACCATT 345597
                               v      ii vvi?     ?ii -  v i     ? i    v  i 
C rnd-1_family-        338 TTCTCACACACCTCCCTNACAACNCGGNTATTGTCAGCNACAAGAGCACT 289

  scaffold26|si     345598 TCCTGGAACTTAAACTTCTTCATT-AGTTCATGCATTT--ATTAATTGAA 345644
                           i iiivi   ii  ivv  i  v -  i  i v   i --  i--    i
C rnd-1_family-        288 CCTCACGACTCGAATGACTCCAGTAAGCTCGTCCATCTCCATC--TTGAG 241

  scaffold26|si     345645 GTTCTTGAGCTGTCTCATGTACAAAACATTGTTTGTGAGCCCATTAAACT 345694
                           ?    i  v  ?ivi            i i v   v?  v  ?v i    
C rnd-1_family-        240 NTTCTCGACCTNCGCCATGTACAAAACGTCGGTTGGNAGGCCNGTGAACT 191

  scaffold26|si     345695 GTGGTGCAACTGTAA--AGTCTTGTTTCATAAAAATCTAGCGATGATACA 345742
                           v?  ? ----   v?--i        i  ?iii   i ? iv ii i   
C rnd-1_family-        190 CNGGNG----TGTCNTCGGTCTTGTTCCANGGGAATTTNGTCACAACACA 145

  scaffold26|si     345743 ACATGCAAAAT--ATTGAGTCAGGCCATAAGGAAGAAAGATGGAGAGATC 345790
                             -  v ?  v--  i iv  i i   v  v i      ii    ? ---
C rnd-1_family-        144 AC-TGAANAAGGAATCGGTTCGGACCAGAATGGAGAAAGGCGGAGNG--- 99

  scaffold26|si     345791 TGTTATC----TTAGTATCTTCATCCAGATAATGTTTATGGGAACCAAAA 345836
                           ii  ?  ---- vi  i i      i ivi  iv i i  ii  v i   
C rnd-1_family-         98 CATTNTCGGCGTGGGTGTTTTCATCTAACCAACCTCTGTGAAAAACGAAA 49

  scaffold26|si     345837 GATACAACACAGAATTTGAAGAGTC 345861
                             ?i   ?i           ?  ? 
C rnd-1_family-         48 GANGCAANGCAGAATTTGAANAGNC 24

Matrix = 20p45g.matrix
Kimura (with divCpGMod) = 29.04
Transitions / transversions = 1.49 (116/78)
Gap_init rate = 0.06 (43 / 774), avg. gap size = 1.74 (75 / 43)


232 11.71 5.95 18.67 scaffold26|size1270847 349526 349609 (917563) C genome_1_8676#DNA (0) 267 193 m_b273s001i2 89305

  scaffold26|si     349526 CTAAGTTTCATATTACTGTTTTTGGTTACTGTC-TCAAACCCCCCGCACA 349574
                              i   v  v            -         -i    v     -----
C genome_1_8676        267 CTAGGTTGCAAATTACTGTTTTT-GTTACTGTCACCAAAACCCCC----- 224

  scaffold26|si     349575 GTAACAAAAAAGTCATACTG--ACAGTAATCA--GTAAT 349609
                           --------   i vv     --          --     
C genome_1_8676        223 --------AAAATATTACTGTCACAGTAATCATGGTAAT 193

Matrix = 20p41g.matrix
Kimura (with divCpGMod) = 12.40
Transitions / transversions = 0.60 (3/5)
Gap_init rate = 0.20 (17 / 83), avg. gap size = 1.12 (19 / 17)

236 7.14 4.65 2.27 scaffold26|size1270847 349526 349568 (917604) C genome_3_13960#DNA (0) 280 237 m_b273s001i1 89305

  scaffold26|si     349526 CTAAGTTTCATATTACTGTTTTTGGTTACTGTCTC--AAACCCCC 349568
                              i   v  v            -           --        
C genome_3_1396        280 CTAGGTTGCAAATTACTGTTTTT-GTTACTGTCTCCAAAACCCCC 237

Matrix = 20p41g.matrix
Kimura (with divCpGMod) = 7.51
Transitions / transversions = 0.50 (1/2)
Gap_init rate = 0.05 (2 / 42), avg. gap size = 1.50 (3 / 2)


515 23.69 3.24 6.19 scaffold26|size1270847 349824 350039 (917133) C rnd-1_family-584#Unknown (349) 449 240 m_b273s001i3 89306

  scaffold26|si     349824 CACATTCACCATCTTTATAGATTTTCAACTTTGGATCTGGAAACTTGTCA 349873
                                ---  v    i i -  i       ii  i      v        
C rnd-1_family-        449 CACAT---CCTTCTTCACA-ATCTTCAACTCCGGGTCTGGATACTTGTCA 404

  scaffold26|si     349874 TAATAATCAACA---ATCTCATAAGTGTCCAACTCCCT-TTATATGTGTC 349919
                             i        i---        iiv    v v v   - i v  v    
C rnd-1_family-        403 TAGTAATCAACGATCATCTCATAGAAGTCCCAATACCTCTCAAATTTGTC 354

  scaffold26|si     349920 A-ACA--AATTCCTCTTGGCTCTCCAAAGTCAACTCTTTGTCAAACCCCT 349966
                            -   --  i  vvvi    v      ?v i        i     i    
C rnd-1_family-        353 ATACAGCAACTCAGACTGGCACTCCAANTTTAACTCTTTATCAAATCCCT 304

  scaffold26|si     349967 CATATATACCAACAAGAGTATAAAACCGTCTCTTCCCCTGGATTCTCTGC 350016
                           v    i v  v vi v   i  i  vii? i vv?  ----    i   -
C rnd-1_family-        303 GATATGTTCCCAAGACAGTGTAGAAGTANCCCAANCC----ATTCCCTG- 259

  scaffold26|si     350017 TCCCTCATCTCTGTCATAGTCTT 350039
                           --   --   v    i v     
C rnd-1_family-        258 --CCT--TCTGTGTCGTTGTCTT 240

Matrix = 20p41g.matrix
Kimura (with divCpGMod) = 27.16
Transitions / transversions = 1.09 (25/23)
Gap_init rate = 0.08 (17 / 215), avg. gap size = 1.18 (20 / 17)


866 16.66 1.76 1.17 scaffold26|size1270847 350343 350512 (916660) C rnd-1_family-723#Unknown (12) 171 1 m_b273s001i4 89307

  scaffold26|si     350343 TTGGGCATGAGTCTTTGGAGAGAGGGTT-CATGTGAAAGAGGAGGGTACA 350391
                            i    ii   ? v    ii       v-i       i       vvi i
C rnd-1_family-        171 TCGGGCGCGAGNCATTGGGAAGAGGGTGATATGTGAAGGAGGAGGCGGCG 122

  scaffold26|si     350392 GCAACAAATGCTAGTTGTGCATGAAAATAAAGAAATGGTCACAAAA-AAG 350440
                              i-     i    i      ?                 ii    -   
C rnd-1_family-        121 GCAG-AAATGTTAGTCGTGCATNAAAATAAAGAAATGGTCGTAAAAGAAG 73

  scaffold26|si     350441 CAAATGCCATACATCTGAGGACACTGCCAAAAGCAATTGCTC-GCAGCCT 350489
                            -      v   v     v v i  v i          i v -       
C rnd-1_family-         72 C-AATGCCTTACCTCTGACGCCGCTTCTAAAAGCAATTACACTGCAGCCT 24

  scaffold26|si     350490 GATGTGTTGGAGTGTTTGCTGCT 350512
                                 i                
C rnd-1_family-         23 GATGTGCTGGAGTGTTTGCTGCT 1

Matrix = 20p41g.matrix
Kimura (with divCpGMod) = 14.44
Transitions / transversions = 1.80 (18/10)
Gap_init rate = 0.03 (5 / 169), avg. gap size = 1.00 (5 / 5)


396 27.09 3.19 8.82 scaffold26|size1270847 350379 350629 (916543) rnd-1_family-873#Unknown 140 377 (482) m_b273s001i5 89308

  scaffold26|si     350379 AGAGGAGGG-TACAGCAACAAATGCTAGTTGTGCA-TGAAAATAAA-GAA 350425
                                i   -vi i  ivvv i  i          -  ? v v   -   
  rnd-1_family-        140 AGAGGGGGGAGGCGGCGTGCAGTGTTAGTTGTGCAGTGNACAAAAATGAA 189

  scaffold26|si     350426 ATGGTCACAAAAAAGCAAATGCCATACATCTGAGGACACTGCCAAAAGCA 350475
                            i    ii     v vi  vi? vi  v i vi vv  i -ii       
  rnd-1_family-        190 ACGGTCGTAAAAATGGGAAGANCTCACCTTTTGGTCCATT-TTAAAAGCA 238

  scaffold26|si     350476 ATTGC-TCGCAGCCTGATGTGTTGGAGTGTTTGCTGCTGTCTCTTTGGGC 350524
                              v - i  ivv    i ? vi    i             -?  vi  i
  rnd-1_family-        239 ATTCCATTGCGCGCTGACGNGACGGAGCGTTTGCTGCTGTC-NTTGAGGT 287

  scaffold26|si     350525 ATGAGTCATTGAAAAGAGGGT-ATATGTGAAGGAGGCAGTGACAGCAGA- 350572
                            v i --------        - v     -  i?vv   ---    v  -
  rnd-1_family-        288 AGGGG--------AAGAGGGTCAAATGTG-AGANTTCAG---CAGCTGAG 325

  scaffold26|si     350573 --AATGTTAGTTGTGCATGAAAATAAATAAACGGTAGTAAAAACAGCAAT 350620
                           -- v   i     -------   i iiv   i  vv       i      
  rnd-1_family-        326 TTACTGTCAGTTG-------AAACAGGAAAATGGGCGTAAAAATAGCAAT 368

  scaffold26|si     350621 GTCTTACCT 350629
                           i   i    
  rnd-1_family-        369 ATCTCACCT 377

Matrix = 20p41g.matrix
Kimura (with divCpGMod) = 29.68
Transitions / transversions = 1.21 (34/28)
Gap_init rate = 0.11 (28 / 250), avg. gap size = 1.04 (29 / 28)

331 34.11 3.73 5.71 scaffold26|size1270847 350469 350950 (916222) rnd-1_family-21#Unknown 603 1075 (4837) m_b273s001i6 89308

  scaffold26|si     350469 AAAAGCAATTGCTCGCAGCCTGATGTGTTGGAGTGTTTGCTGCTGTCTCT 350518
                              iv  i iv i    iv    iiv v v   ii       iv  v i 
  rnd-1_family-        603 AAAGCCAGTCCCCCGCAAACTGACAGGATTGAGCATTTGCTGTAGTATTT 652

  scaffold26|si     350519 TTGGGCATGAGTCATTGAAAAGAGGG-TATATGTGAAGGAGGCAGTGACA 350567
                           v       vi vvi v viii     -i    v v -v    vi   i v
  rnd-1_family-        653 GTGGGCATCGGGAGTGGCGGGGAGGGACATATTTTA-TGAGGAGGTGGCT 701

  scaffold26|si     350568 GCAGAAATGTTAGTTGTGCA-TGAAAATAAATAAACGGTAGTAAAAACAG 350616
                           v i ----    i  i v  -      -  vi    i  v       ii 
  rnd-1_family-        702 TCGG----GTTAATTATTCANTGAAAA-AATCAAACAGTCGTAAAAATGG 746

  scaffold26|si     350617 CAATGTCTTACCTCTGATGATGATGCTTCTAAAAGCACTTACGCTGCAGC 350666
                              iiv  i  v i -- v- iiiv v i     v  v  v v   iivv
  rnd-1_family-        747 CAACAACTCACATTT--TC-TAGCCCATTTAAAACCAATTCCCCTGTGTG 793

  scaffold26|si     350667 CTGATGTGCTGGAGTGCTTACTGATGCCATTTTGGACATGGGCCATGGGG 350716
                            v viiv v v   i-i  i   v  i v  iv ii   v  vv  v   
  rnd-1_family-        794 CGGTCAGGATCGAGC-TTTGCTGTTGTCTTTCAGAGCATTGGGAATTGGG 842

  scaffold26|si     350717 AAGAGGGTATATTTAAAGGAGTTGGTGGCGGCAGCAGAAATATTAGTCTT 350766
                                 i iviv  ii  i ivv     i  ------  ivi   v vv 
  rnd-1_family-        843 AAGAGGATGAGATTGGAGAAAGAGGTGGTGG------AAGGGTTACTAAT 886

  scaffold26|si     350767 GCATAAAAATGAAGAAATGGTCGTAAAA--GAAGCAATGC-CCTACCTCT 350813
                               vi   --         v       -- v  i  iv -    iii -
  rnd-1_family-        887 GCATTGAAA--AAGAAATGGGCGTAAAATTGCAGTAACTCACCTATTCC- 933

  scaffold26|si     350814 GACTTCACTTCTAAAAGTAATTACACTGCA-GC--------TTGATGTGT 350854
                           -  i-     iv    viv   v v    i-  --------    vi v 
  rnd-1_family-        934 -ACC-CACTTTAAAAACCCATTCCCCTGCGCGCAGACAGGATTGAGATTT 981

  scaffold26|si     350855 TGGAGTTTTGCTGCTGTCATTTTGGG---TGCAAGTCATAGAAGAGAGGG 350901
                           v  i i --i           ?v i ---i  i i -- i    -     
  rnd-1_family-        982 AGGGGCT--ACTGCTGTCATTNAGAGCATCGCGAAT--TGGAAG-GAGGG 1026

  scaffold26|si     350902 T-ATATGTGAAGGAGGCAGTGGCGGCAGAAATGTTAGTCATGCATAAAAA 350950
                            - v  -  i      vi    i  v  v vv  v i vv      i   
  rnd-1_family-       1027 TCAGAT-TGGAGGAGGAGGTGGTGGGAGCACGGTAAATATTGCATAGAAA 1075

Matrix = 20p41g.matrix
Kimura (with divCpGMod) = 44.02
Transitions / transversions = 1.04 (79/76)
Gap_init rate = 0.07 (35 / 481), avg. gap size = 1.29 (45 / 35)

542 22.60 2.16 14.06 scaffold26|size1270847 350552 350829 (916343) rnd-1_family-873#Unknown 144 392 (467) m_b273s001i8 89308

  scaffold26|si     350552 GAAGGAGGCAGTGACAGCAGAAATGTTAGTTGTGCA-TGAAAATAAAT-A 350599
                            ii      i i v--    ---             -  ? v v    - 
  rnd-1_family-        144 GGGGGAGGCGGCGT--GCAG---TGTTAGTTGTGCAGTGNACAAAAATGA 188

  scaffold26|si     350600 AACGGTAGTAAAAACAGCAATGTCTTACCTCTGATGATGATGC-TTCTAA 350648
                                 v       ii v  vi?  i    i -----  i v -  i   
  rnd-1_family-        189 AACGGTCGTAAAAATGGGAAGANCTCACCTTT-----TGGTCCATTTTAA 233

  scaffold26|si     350649 AAGCACTTACGCTGCAGCCTGATGTGCTGGAGTGCTTACTGATGCCATTT 350698
                                v  v ii   ivv    i ? vi    i i  i   v  i ?  -
  rnd-1_family-        234 AAGCAATTCCATTGCGCGCTGACGNGACGGAGCGTTTGCTGCTGTCNTT- 282

  scaffold26|si     350699 TGGACATGGGCCATGGGGAAGAGGGT-ATATTTAAAGGAGTTGGTGGCGG 350747
                           --  vi i------            - v  v i --  ?  ----- i 
  rnd-1_family-        283 --GAGGTA------GGGGAAGAGGGTCAAATGTGA--GANTT-----CAG 317

  scaffold26|si     350748 CAGCAGAAATATTAGTC--TTGCATAAAAATGAAGAAATGGTCGTAAAAG 350795
                               v  iv  i -   --   ---   v v  --      v       i
  rnd-1_family-        318 CAGCTGAGTTACT-GTCAGTTG---AAACAGGA--AAATGGGCGTAAAAA 361

  scaffold26|si     350796 AAGCAATGCCCTACCTCTGACTTCACTTCTAAAA 350829
                           v      ii ii    ---     v         
  rnd-1_family-        362 TAGCAATATCTCACCT---ACTTCCCTTCTAAAA 392

Matrix = 20p41g.matrix
Kimura (with divCpGMod) = 24.05
Transitions / transversions = 1.35 (31/23)
Gap_init rate = 0.14 (40 / 277), avg. gap size = 1.02 (41 / 40)

434 25.97 5.04 12.03 scaffold26|size1270847 350891 351227 (915945) rnd-1_family-873#Unknown 124 439 (420) m_b273s001i11 89308

  scaffold26|si     350891 AGAAGAGA---GGGTATATGTGAAGGAGGCAGTGGCG-GCAGAAATGTTA 350936
                                   ---    -  ---  i  i  vi i    -    ---     
  rnd-1_family-        124 AGAAGAGAAACGGGT-TA---GAGGGGGGAGGCGGCGTGCAG---TGTTA 166

  scaffold26|si     350937 GTCATGCA-----TAAAAATGAAGAAATGCTTGTAAAAGAAGCAATGCCA 350981
                             ii    -----i         --- i v i      ivi v  vi? v
  rnd-1_family-        167 GTTGTGCAGTGNACAAAAATGAA---ACGGTCGTAAAAATGGGAAGANCT 213

  scaffold26|si     350982 TACCTCTGATGCTGC-TTCTAAATGCAATTACACTGCAGCCTGATGTGCT 351030
                           i    i --  v v -  i    v      v  i   ivv    i ? vi
  rnd-1_family-        214 CACCTTT--TGGTCCATTTTAAAAGCAATTCCATTGCGCGCTGACGNGAC 261

  scaffold26|si     351031 GGAGTGTTTGCTGTTGTGTTTTTGGGTGCAAGTCATTGAAGAGAGGGT-A 351079
                               i        i--   i?   i - i i ----- i -       - 
  rnd-1_family-        262 GGAGCGTTTGCTGC--TGTCNTTGAG-GTAGG-----GGA-AGAGGGTCA 302

  scaffold26|si     351080 TATGTGAAGAAGGAGGAGGCGGCAAC-AA---ATTGTTAGTTGTGCATGA 351125
                           v    -------   i?vv i   i -i --- i   i     -------
  rnd-1_family-        303 AATGT-------GAGANTTCAGCAGCTGAGTTACTGTCAGTTG------- 338

  scaffold26|si     351126 AAATAAAGAAATGGTTGTAAAAAT-GCAATGCCCTACCTCTGACGCCACT 351174
                              i iii      vi        -     ii ii    ---  vi v  
  rnd-1_family-        339 AAACAGGAAAATGGGCGTAAAAATAGCAATATCTCACCT---ACTTCCCT 385

  scaffold26|si     351175 TCT-AAAAGCAATTACACTGCAGCCTGATGTGCTGGAGTGTTTGCTGCTG 351223
                              -      v   v v v iivv v  ?i vv v?       vi  v  
  rnd-1_family-        386 TCTAAAAAGCCATTCCCCGGTGTGCGGANATTATTNAGTGTTTTTTGGTG 435

  scaffold26|si     351224 TCTT 351227
                               
  rnd-1_family-        436 TCTT 439

Matrix = 20p41g.matrix
Kimura (with divCpGMod) = 29.10
Transitions / transversions = 1.48 (46/31)
Gap_init rate = 0.14 (47 / 336), avg. gap size = 1.17 (55 / 47)

383 33.02 5.43 6.62 scaffold26|size1270847 351014 351639 (915533) rnd-1_family-21#Unknown 615 1233 (4679) m_b273s001i12 89308

  scaffold26|si     351014 CTGCAGCCTGATGTGCTGGAGTGTTTGCTGTTGTGTTTTTGGGTGCAAGT 351063
                            i   iv    iiv v v   ii        v  i   v    iiivi v
  rnd-1_family-        615 CCGCAAACTGACAGGATTGAGCATTTGCTGTAGTATTTGTGGGCATCGGG 664

  scaffold26|si     351064 CATTGAAGAGAGGG-TATATGTGAAGAAGGAGGAGGCGGCAACAAATTGT 351112
                           vi v vi i     -i    v v---- v       i   vv ii---  
  rnd-1_family-        665 AGTGGCGGGGAGGGACATATTTT----ATGAGGAGGTGGCTTCGG---GT 707

  scaffold26|si     351113 TAGTTGTGCA-TGAAAATAAAGAAATGGTTGTAAAAAT-GCAATGCCCTA 351160
                             i  i v  -      -  vv   ii  i        -    iiv ii 
  rnd-1_family-        708 TAATTATTCANTGAAAA-AATCAAACAGTCGTAAAAATGGCAACAACTCA 756

  scaffold26|si     351161 C---CTCTGACGCCACTTCTAAAAGCAATTACACTGCAGCCTGATGTGCT 351207
                            ---i   ii -   -- i     v     v v   iivv v viiv v 
  rnd-1_family-        757 CATTTTCTAGC-CCA--TTTAAAACCAATTCCCCTGTGTGCGGTCAGGAT 803

  scaffold26|si     351208 GGAGTGTTTGCTGCTGTCTTGTTGGGTGCTAGTCATCGCAAAGAGGGTGT 351257
                           v   i-       i      viv i iii i vv  i vi      i  v
  rnd-1_family-        804 CGAGC-TTTGCTGTTGTCTTTCAGAGCATTGGGAATTGGGAAGAGGATGA 852

  scaffold26|si     351258 AAGT---GAAAGAGGCAGTGGCACCAGAAATGTTAGTTGTGCATGAAAAT 351304
                           i v ---        ii   ------   iv    v vi     vi  --
  rnd-1_family-        853 GATTGGAGAAAGAGGTGGTG------GAAGGGTTACTAATGCATTGAA-- 894

  scaffold26|si     351305 AAATAAATGGTAGTAAAA-AACATTGTCTTGCCTCTGACTCTGCCTTTAA 351353
                              v      vv      -vi  v iv  ii   v vv v ivv      
  rnd-1_family-        895 AAAGAAATGGGCGTAAAATTGCAGTAACTCACCTATTCCACCCACTTTAA 944

  scaffold26|si     351354 AAG-CAATTACACTGCTGC-CTGATGTGCTGGAGTGTT------TGCTGC 351395
                             i- v   v v    -  - v  iiv v v   vv  ------ i    
  rnd-1_family-        945 AAACCCATTCCCCTGC-GCGCAGACAGGATTGAGATTTAGGGGCTACTGC 993

  scaffold26|si     351396 TGTCATTTCGGACATGGGCCATGGAGAAGAGGGTTTATTTGAAAGAGTTG 351445
                                  ?v ii   v vvv  v ii i      iviv   i i   vv 
  rnd-1_family-        994 TGTCATTNAGAGCATCGCGAATTGGAAGGAGGGTCAGATTGGAGGAGGAG 1043

  scaffold26|si     351446 GTGGTGGCAGCAGAAATGTCAGTTGTGCATTAAAAAAGCAAACAGGGATT 351495
                                  v    vi---  v i vv     vi     vii  v    ---
  rnd-1_family-       1044 GTGGTGGGAGCACG---GTAAATATTGCATAGAAAAATTGAAAAGGG--- 1087

  scaffold26|si     351496 AAAATGGGAAGAACTAACTGTTTCAGTCCATTTTG---------AAGGCA 351536
                           ----  i   ivvii ii  -i   --   v    ---------  i  v
  rnd-1_family-       1088 ----TGAGAAATTTCAGTTG-CTCA--CCAATTTGACAACAAGCAAAGCC 1130

  scaffold26|si     351537 ATCCCTTTGC---CTGCTGACTTGACAGATTGTTTGCTGTTGTCTTTGAT 351583
                            i   ii   ---     ii v  ---   ii   v    v   v   iv
  rnd-1_family-       1131 ACCCCCCTGCACACTGCTAGCATG---GATCATTTTCTGTGGTCATTGGG 1177

  scaffold26|si     351584 G-CATTTGGGGTGGGGGGAGAGGGTAAAAT---GTGAGAATGCAGCATGG 351629
                            -  v      vvv   ii     i  i  ---iv    iv     --  
  rnd-1_family-       1178 GACAATTGGGGATCGGGAGGAGGGCAAGATCGGAGGAGAGGGCAGC--GG 1225

  scaffold26|si     351630 CAATGGATCA 351639
                             --  i   
  rnd-1_family-       1226 CA--GGGTCA 1233

Matrix = 20p41g.matrix
Kimura (with divCpGMod) = 42.52
Transitions / transversions = 1.03 (98/95)
Gap_init rate = 0.09 (54 / 625), avg. gap size = 1.39 (75 / 54)

542 24.82 4.34 9.38 scaffold26|size1270847 351087 351455 (915717) rnd-1_family-873#Unknown 140 491 (368) m_b273s001i14 89308

  scaffold26|si     351087 AGAAGGAGGAGGCGGCA-ACAAATTGTTAGTTGTGCA-TGAAAATAAA-G 351133
                              i  i         i-i  i--             -  ? v v   - 
  rnd-1_family-        140 AGAGGGGGGAGGCGGCGTGCAG--TGTTAGTTGTGCAGTGNACAAAAATG 187

  scaffold26|si     351134 AAATGGTTGTAAAAATGCAATGCCCT-ACCTCTGACGCCACTTCTAAAAG 351182
                              i   i         vi v v?  -    i vivv   i  -      
  rnd-1_family-        188 AAACGGTCGTAAAAATGGGAAGANCTCACCTTTTGGTCCATTT-TAAAAG 236

  scaffold26|si     351183 CAATTACACTGCAGCCTGATGTGCTGGAGTGTTTGCTGCTGTCTTGTTGG 351232
                                v  i   ivv    i ? vi    i             --?   i
  rnd-1_family-        237 CAATTCCATTGCGCGCTGACGNGACGGAGCGTTTGCTGCTGTC--NTTGA 284

  scaffold26|si     351233 GTGCTAGTCATCGCAAAGAGGGTGTAAGTGAAAGAG-GCAGTGGCACCAG 351281
                           -- v   ----- vi        -i  i  vi   ?-v  ---   v v 
  rnd-1_family-        285 --GGTAG-----GGGAAGAGGGT-CAAATGTGAGANTTCA---GCAGCTG 323

  scaffold26|si     351282 A---AATGTTAGTTGTGCATGAAAATAAATAAATGGTAGTAAAA--AACA 351326
                            --- v   i     -------   i iiv      vv      -- i  
  rnd-1_family-        324 AGTTACTGTCAGTTG-------AAACAGGAAAATGGGCGTAAAAATAGCA 366

  scaffold26|si     351327 TTGTCTTGCCTCTGACTCTGCCTTT--AAAAGCAATTACACTGCTGC-CT 351373
                           v i   ii   ---   - v    i--      v   - v i v  i- v
  rnd-1_family-        367 ATATCTCACCT---ACT-TCCCTTCTAAAAAGCCATT-CCCCGGTGTGCG 411

  scaffold26|si     351374 GATGTGCTGGAGTGTTTGCTGCTGTCATTTCGGACATGGGCCATGGAGAA 351423
                             ?i vv v?       vi  v    --    --i    viiivv v ii
  rnd-1_family-        412 GANATTATTNAGTGTTTTTTGGTGTC--TTCG--TATGGTTTGGTGTGGG 457

  scaffold26|si     351424 GAGGGTT---TATTTGAAAGAGTTGGTGGTGGCAG 351455
                                 i---    v   viv   -v         
  rnd-1_family-        458 GAGGGTCAAATATTAGAATATGTT-TTGGTGGCAG 491

Matrix = 20p41g.matrix
Kimura (with divCpGMod) = 27.65
Transitions / transversions = 1.02 (42/41)
Gap_init rate = 0.12 (43 / 368), avg. gap size = 1.14 (49 / 43)

504 27.49 2.79 9.82 scaffold26|size1270847 351262 351620 (915552) rnd-1_family-873#Unknown 141 476 (383) m_b273s001i16 89308

  scaffold26|si     351262 GAAAGAGGCAGTGGCACCAGAAATGTTAGTTGTGCA-TGAAAATAAAT-A 351309
                             ii i  vi i   ii-- v i             -  ? v v    - 
  rnd-1_family-        141 GAGGGGGGAGGCGGCGT--GCAGTGTTAGTTGTGCAGTGNACAAAAATGA 188

  scaffold26|si     351310 AATGGTAGTAAAAA--ACATTGTCTTGCCTCTGACTCTGCCTTTAAAAGC 351357
                             i   v       --iv vvi?  ii   i viv  iii-         
  rnd-1_family-        189 AACGGTCGTAAAAATGGGAAGANCTCACCTTTTGGTCCAT-TTTAAAAGC 237

  scaffold26|si     351358 AATTACACTGCTGC-CTGATGTGCTGGAGTGTTTGCTGCTGTCATTTCGG 351406
                               v  i   -  -    i ? vi    i             ?  --- 
  rnd-1_family-        238 AATTCCATTGC-GCGCTGACGNGACGGAGCGTTTGCTGCTGTCNTT---G 283

  scaffold26|si     351407 ACATGGGCCATGGAGAAGAGGGTTTATTTGAAAGAGTTGGTGGTGGCAGC 351456
                            vi i------  i        - i vv  vi   ?  -----ii     
  rnd-1_family-        284 AGGTA------GGGGAAGAGGG-TCAAATGTGAGANTT-----CAGCAGC 321

  scaffold26|si     351457 AGA---AATGTCAGTTGTGCATTAAAAAAGCAAACAGGGATTAAAATGGG 351503
                           v  --- v         ------   v i v   ii  vi v     i v
  rnd-1_family-        322 TGAGTTACTGTCAGTTG------AAACAGGAAAATGGGCGTAAAAATAGC 365

  scaffold26|si     351504 AAGAACT-AACTGTTTCAGTCCATTTTGAAGGCAATCCCTTTGCCTGCTG 351552
                             v v  - v  ii   ---  v i vi  i  v  i  iiv iv   v 
  rnd-1_family-        366 AATATCTCACCTACTTC---CCTTCTAAAAAGCCATTCCCCGGTGTGCGG 412

  scaffold26|si     351553 ACTTGACAGATTGTTTGCTGTTGTCTTTG-ATGCATTTGGGGTGGGGGGA 351601
                            ?v v iv? v     vi  v      i -   -i     v     ----
  rnd-1_family-        413 ANATTATTNAGTGTTTTTTGGTGTCTTCGTATG-GTTTGGTGTGGG---- 457

  scaffold26|si     351602 GAGGGTAAAATGTGAGAAT 351620
                                 v    i v     
  rnd-1_family-        458 GAGGGTCAAATATTAGAAT 476

Matrix = 20p41g.matrix
Kimura (with divCpGMod) = 31.22
Transitions / transversions = 1.17 (48/41)
Gap_init rate = 0.11 (40 / 358), avg. gap size = 1.07 (43 / 40)

486 29.66 3.68 5.07 scaffold26|size1270847 351343 351722 (915450) rnd-1_family-21#Unknown 593 967 (4945) m_b273s001i17 89308

  scaffold26|si     351343 TCTGCCTTTAAAAGCAATTACACTGCTGCCTGATGTGCTGGAGTGTTTGC 351392
                              i i  vi     v v v v i  viv    iiv v v   ii     
  rnd-1_family-        593 TCTACTTTAGAAAGCCAGTCCCCCGCAAACTGACAGGATTGAGCATTTGC 642

  scaffold26|si     351393 TGCTGTCATTT-CGGACATGGGCCATGGAGAAGAGGGTT-TATTTGAAAG 351440
                             iv  -    -i  i   v  vvi   v ii     vi-     v v- 
  rnd-1_family-        643 TGTAGT-ATTTGTGGGCATCGGGAGTGGCGGGGAGGGACATATTTTAT-G 690

  scaffold26|si     351441 AGTTGGTGGTGGCAGCAGAAATGTCAGTTGTGCATT-AAAAAAGCAAACA 351489
                             --- v      vv i ----  i i  i v  ? -      v      
  rnd-1_family-        691 AG---GAGGTGGCTTCGG----GTTAATTATTCANTGAAAAAATCAAACA 733

  scaffold26|si     351490 GGGATTAAAATGGGAAGAACTAACTGTTTC-AGTCCATTTTGAAGGCAAT 351538
                            vvi v       v  v    v  vv    -  i      -i  iv    
  rnd-1_family-        734 GTCGTAAAAATGGCAACAACTCACATTTTCTAGCCCATTT-AAAACCAAT 782

  scaffold26|si     351539 CCCTTTGCCTGCTGACTTGACAGATTGTTTGCTGTTGTCTTT--GATGCA 351586
                           i  ii  iv   v v vv  iv  vi-               --  -   
  rnd-1_family-        783 TCCCCTGTGTGCGGTCAGGATCGAGC-TTTGCTGTTGTCTTTCAGA-GCA 830

  scaffold26|si     351587 TTTGGGGTGGGGGGAGAGGGTAAAATGTGAGAATGCAGC-ATGGCAATGG 351635
                             v  ii -v   i     i i i  vv     v vi i-i   -  v  
  rnd-1_family-        831 TTGGGAAT-TGGGAAGAGGATGAGATTGGAGAAAGAGGTGGTGG-AAGGG 878

  scaffold26|si     351636 --ATCATTG-GTTGAAGCAAGAAAATGAGGATGAAAATTGAAAAGTCTCA 351682
                           -- ii v  -i     --  ii     i vi -       v iviv    
  rnd-1_family-        879 TTACTAATGCATTGAA--AAAGAAATGGGCGT-AAAATTGCAGTAACTCA 925

  scaffold26|si     351683 CCTACTCC-CCCATTTCCTAAG---CTATACCCTTGTGCACAGA 351722
                               i   -    i  --   i--- i  v   i  i  i    
  rnd-1_family-        926 CCTATTCCACCCACTT--TAAAAACCCATTCCCCTGCGCGCAGA 967

Matrix = 20p41g.matrix
Kimura (with divCpGMod) = 35.76
Transitions / transversions = 1.06 (55/52)
Gap_init rate = 0.08 (29 / 379), avg. gap size = 1.14 (33 / 29)

1805 23.39 3.01 4.68 scaffold26|size1270847 351439 352003 (915169) rnd-1_family-873#Unknown 140 695 (164) m_b273s001i18 89308

  scaffold26|si     351439 AGAGTTGGTGGTGGCAGCA-GAAATGTCAGTTGTGCATTA---AAAAAGC 351484
                               --  v  v   i  i- v i   i         v i---     vv
  rnd-1_family-        140 AGAG--GGGGGAGGCGGCGTGCAGTGTTAGTTGTGCAGTGNACAAAAATG 187

  scaffold26|si     351485 AAACAGGGATTAAAATGGGAAGAACTAACTGTTTCAGTCCATTTTGAAGG 351534
                               i vvi v            ?  v  i-   ii         i  i 
  rnd-1_family-        188 AAACGGTCGTAAAAATGGGAAGANCTCACC-TTTTGGTCCATTTTAAAAG 236

  scaffold26|si     351535 CAATCCCTTTGCCTGCTGACTTGACAGATTGTTTGCTGTTGTCTTTGATG 351584
                               i  v    vi      v?   i  vi        i    ?    --
  rnd-1_family-        237 CAATTCCATTGCGCGCTGACGNGACGGAGCGTTTGCTGCTGTCNTTGA-- 284

  scaffold26|si     351585 CATTTGGGGTGGGGGGAGAGGGTAAAATGTGAGAATGCAGCATGGCAATG 351634
                           -------   i    i       v          ? v     --  --  
  rnd-1_family-        285 -------GGTAGGGGAAGAGGGTCAAATGTGAGANTTCAGCA--GC--TG 323

  scaffold26|si     351635 GATCATTG---GTTGAAGCAAGAAAATGAGGATGAAAATTGAAAAGTCTC 351681
                           ii i i  ---      i  i       i vi i     v v  vi    
  rnd-1_family-        324 AGTTACTGTCAGTTGAAACAGGAAAATGGGCGTAAAAATAGCAATATCTC 373

  scaffold26|si     351682 ACCTACTCCCCCATTTCCT---AAGCTATACCCT--TGTGCACAGATT-T 351725
                                  i   ---- i  ---    i  v   i--     iv ?   - 
  rnd-1_family-        374 ACCTACTTCCC----TTCTAAAAAGCCATTCCCCGGTGTGCGGANATTAT 419

  scaffold26|si     351726 TTAGAGTGTTTTGGGGATGTCGTTGATTGATTTGGTGTGGGGGTTGGTAA 351775
                            ?  v  v      ---    v i vv  i            ivv vi  
  rnd-1_family-        420 TNAGTGTTTTTTGG---TGTCTTCGTATGGTTTGGTGTGGGGAGGGTCAA 466

  scaffold26|si     351776 AAAATAGAATA--TTTTGGTGGTAGTGATGCAATAAAATAATCATGATTT 351823
                            v v       --         i      ?v  vv        ii  v  
  rnd-1_family-        467 ATATTAGAATATGTTTTGGTGGCAGTGATNAAAATAAATAATCGCGAGTT 516

  scaffold26|si     351824 GCACAATAAAATGCTTCATTCACAGAGCCC-AACCAGACCTTTTAACATC 351872
                           i i i      -i? i v  v         - ii i ? i       vv 
  rnd-1_family-        517 ACGCGATAAAA-ANTCCTTTGACAGAGCCCGAGTCGGNCTTTTTAACTGC 565

  scaffold26|si     351873 ATTTTTCATTCCGACGACTTACCGAGCATGCGGCATGAGAACCGTTAATA 351922
                            ?   i   iv   v        i  ii  - v i       v  ii  v
  rnd-1_family-        566 ANTTTCCATCGCGAGGACTTACCAAGTGTG-GCCGTGAGAACGGTCGATT 614

  scaffold26|si     351923 TGCGAAGGGACAAGCTGCTGTTGGGCCAGTGTCATGCATGGCCAAAATCT 351972
                             i -vv i i  i           v   i  vv i iiv  ii     v
  rnd-1_family-        615 TGTG-TTGAATAAACTGCTGTTGGGGCAGCGTGCTACGCCGCTGAAATCG 663

  scaffold26|si     351973 GAGAAAGTGAAAACCCCATGGTT-TGGGGATC 352003
                                ii  i   iv        -i       
  rnd-1_family-        664 GAGAAGATGGAAATGCCATGGTTCCGGGGATC 695

Matrix = 20p41g.matrix
Kimura (with divCpGMod) = 23.49
Transitions / transversions = 1.38 (73/53)
Gap_init rate = 0.06 (35 / 564), avg. gap size = 1.23 (43 / 35)


1155 13.33 0.54 2.21 scaffold26|size1270847 350506 350689 (916483) C rnd-1_family-723#Unknown (0) 183 3 m_b273s001i7 89309

  scaffold26|si     350506 TGCTGCTGTCTCTTTGGGCATGAGTCATTGAAAAGAGGGT-ATATGTGAA 350554
                                      -  i    ii   ?     ii        -         
C rnd-1_family-        183 TGCTGCTGTCT-TTCGGGCGCGAGNCATTGGGAAGAGGGTGATATGTGAA 135

  scaffold26|si     350555 GGAGGCAGTGACAGCAGAAATGTTAGTTGTGCATGAAAATAAATAAACGG 350604
                                vi i i i              i      ?        v   i  
C rnd-1_family-        134 GGAGGAGGCGGCGGCAGAAATGTTAGTCGTGCATNAAAATAAAGAAATGG 85

  scaffold26|si     350605 TAGTAAAAACAGCAATGTCTTACCTCTGATGATGATGCTTCTAAAAGCAC 350654
                            v      iv       i        ---   i vi             v
C rnd-1_family-         84 TCGTAAAAGAAGCAATGCCTTACCTC---TGACGCCGCTTCTAAAAGCAA 38

  scaffold26|si     350655 TTACGCTGCAGCCTGATGTGCTGGAGTGCTTACTG 350689
                               i                       i  i   
C rnd-1_family-         37 TTACACTGCAGCCTGATGTGCTGGAGTGTTTGCTG 3

Matrix = 20p41g.matrix
Kimura (with divCpGMod) = 10.17
Transitions / transversions = 3.00 (18/6)
Gap_init rate = 0.03 (5 / 183), avg. gap size = 1.00 (5 / 5)


1146 12.71 1.08 2.19 scaffold26|size1270847 350685 350869 (916303) C rnd-1_family-723#Unknown (0) 183 1 m_b273s001i9 89310

  scaffold26|si     350685 TACTGATGCCATTTTGGACATGGGCCATGGGGAAGAGGGT-ATATTTAAA 350733
                            i   v  i -   i  i ii i ?   v           -    v i  
C rnd-1_family-        183 TGCTGCTGTC-TTTCGGGCGCGAGNCATTGGGAAGAGGGTGATATGTGAA 135

  scaffold26|si     350734 GGAGTTGGTGGCGGCAGCAGAAATATTAGTCTTGCATAAAAATGAAGAAA 350783
                               --- v      i        i      v     ?     i      
C rnd-1_family-        134 GGAG---GAGGCGGCGGCAGAAATGTTAGTCGTGCATNAAAATAAAGAAA 88

  scaffold26|si     350784 TGGTCGTAAAAGAAGCAATGCCCTACCTCTGACTTCACTTCTAAAAGTAA 350833
                                                 i          vi i          i  
C rnd-1_family-         87 TGGTCGTAAAAGAAGCAATGCCTTACCTCTGACGCCGCTTCTAAAAGCAA 38

  scaffold26|si     350834 TTACACTGCAGCTTGATGTGTTGGAGT-TTTGCTGCT 350869
                                       i       i      -         
C rnd-1_family-         37 TTACACTGCAGCCTGATGTGCTGGAGTGTTTGCTGCT 1

Matrix = 20p41g.matrix
Kimura (with divCpGMod) = 11.24
Transitions / transversions = 2.83 (17/6)
Gap_init rate = 0.03 (6 / 184), avg. gap size = 1.00 (6 / 6)


1289 10.44 0.55 0.55 scaffold26|size1270847 350863 351045 (916127) C rnd-1_family-723#Unknown (0) 183 1 m_b273s001i10 89311

  scaffold26|si     350863 TGCTGCTGTCATTTTGGGTGCAAGTCATAGAAGAGAGGGT-ATATGTGAA 350911
                                     -   i   i  i  ?   v iii       -         
C rnd-1_family-        183 TGCTGCTGTC-TTTCGGGCGCGAGNCATTGGGAAGAGGGTGATATGTGAA 135

  scaffold26|si     350912 GGAGGCAGTGGCGGCAGAAATGTTAGTCATGCATAAAAATGAAGAAATGC 350961
                                vi i                   i     ?     i        v
C rnd-1_family-        134 GGAGGAGGCGGCGGCAGAAATGTTAGTCGTGCATNAAAATAAAGAAATGG 85

  scaffold26|si     350962 TTGTAAAAGAAGCAATGCCATACCTCTGATGCTGCTTCTAAATGCAATTA 351011
                            i                 v         i  i         v       
C rnd-1_family-         84 TCGTAAAAGAAGCAATGCCTTACCTCTGACGCCGCTTCTAAAAGCAATTA 35

  scaffold26|si     351012 CACTGCAGCCTGATGTGCTGGAGTGTTTGCTGTT 351045
                                                           i 
C rnd-1_family-         34 CACTGCAGCCTGATGTGCTGGAGTGTTTGCTGCT 1

Matrix = 20p41g.matrix
Kimura (with divCpGMod) = 6.88
Transitions / transversions = 2.80 (14/5)
Gap_init rate = 0.01 (2 / 182), avg. gap size = 1.00 (2 / 2)


1266 9.39 1.09 1.64 scaffold26|size1270847 351039 351222 (915950) C rnd-1_family-723#Unknown (0) 183 1 m_b273s001i13 89312

  scaffold26|si     351039 TGCTGTTGTGTTTTTGGGTGCAAGTCATTGAAGAGAGGGT-ATATGTGAA 351087
                                i   -i   i   i  i  ?     iii       -         
C rnd-1_family-        183 TGCTGCTGT-CTTTCGGGCGCGAGNCATTGGGAAGAGGGTGATATGTGAA 135

  scaffold26|si     351088 GAAGGAGGAGGCGGCAACAAATTGTTAGTTGTGCATGAAAATAAAGAAAT 351137
                            i      v       iv  --       i      ?             
C rnd-1_family-        134 GGAGGAGGCGGCGGCAGAAA--TGTTAGTCGTGCATNAAAATAAAGAAAT 87

  scaffold26|si     351138 GGTTGTAAAA-ATGCAATGCCCTACCTCTGACGCCACTTCTAAAAGCAAT 351186
                              i      - v        i             i              
C rnd-1_family-         86 GGTCGTAAAAGAAGCAATGCCTTACCTCTGACGCCGCTTCTAAAAGCAAT 37

  scaffold26|si     351187 TACACTGCAGCCTGATGTGCTGGAGTGTTTGCTGCT 351222
                                                               
C rnd-1_family-         36 TACACTGCAGCCTGATGTGCTGGAGTGTTTGCTGCT 1

Matrix = 20p41g.matrix
Kimura (with divCpGMod) = 6.84
Transitions / transversions = 4.67 (14/3)
Gap_init rate = 0.03 (5 / 183), avg. gap size = 1.00 (5 / 5)


1106 13.89 1.66 0.55 scaffold26|size1270847 351216 351396 (915776) C rnd-1_family-723#Unknown (0) 183 1 m_b273s001i15 89313

  scaffold26|si     351216 TGCTGCTGTCTTGTTGGGTGCTAGTCATCGCAAAGAGGGTG-TAAGTGAA 351264
                                       - i   i  v  ?   i vi         -  v     
C rnd-1_family-        183 TGCTGCTGTCTT-TCGGGCGCGAGNCATTGGGAAGAGGGTGATATGTGAA 135

  scaffold26|si     351265 AGAGGCAGTGGCACCAGAAATGTTAGTTGTGCATGAAAATAAATAAATGG 351314
                           i    vi i   iv             i      ?        v      
C rnd-1_family-        134 GGAGGAGGCGGCGGCAGAAATGTTAGTCGTGCATNAAAATAAAGAAATGG 85

  scaffold26|si     351315 TAGTAAAAAA--CATTGTCTTGCCTCTGACTCTGCCTTTAAAAGCAATTA 351362
                            v      i --  v  i   i        v i  i i            
C rnd-1_family-         84 TCGTAAAAGAAGCAATGCCTTACCTCTGACGCCGCTTCTAAAAGCAATTA 35

  scaffold26|si     351363 CACTGCTGCCTGATGTGCTGGAGTGTTTGCTGCT 351396
                                 v                           
C rnd-1_family-         34 CACTGCAGCCTGATGTGCTGGAGTGTTTGCTGCT 1

Matrix = 20p41g.matrix
Kimura (with divCpGMod) = 11.94
Transitions / transversions = 1.50 (15/10)
Gap_init rate = 0.02 (3 / 180), avg. gap size = 1.33 (4 / 3)


396 27.09 3.19 8.82 scaffold26|size1270847 350379 350629 (916543) rnd-1_family-873#Unknown 140 377 (482) m_b273s001i5 89308

  scaffold26|si     350379 AGAGGAGGG-TACAGCAACAAATGCTAGTTGTGCA-TGAAAATAAA-GAA 350425
                                i   -vi i  ivvv i  i          -  ? v v   -   
  rnd-1_family-        140 AGAGGGGGGAGGCGGCGTGCAGTGTTAGTTGTGCAGTGNACAAAAATGAA 189

  scaffold26|si     350426 ATGGTCACAAAAAAGCAAATGCCATACATCTGAGGACACTGCCAAAAGCA 350475
                            i    ii     v vi  vi? vi  v i vi vv  i -ii       
  rnd-1_family-        190 ACGGTCGTAAAAATGGGAAGANCTCACCTTTTGGTCCATT-TTAAAAGCA 238

  scaffold26|si     350476 ATTGC-TCGCAGCCTGATGTGTTGGAGTGTTTGCTGCTGTCTCTTTGGGC 350524
                              v - i  ivv    i ? vi    i             -?  vi  i
  rnd-1_family-        239 ATTCCATTGCGCGCTGACGNGACGGAGCGTTTGCTGCTGTC-NTTGAGGT 287

  scaffold26|si     350525 ATGAGTCATTGAAAAGAGGGT-ATATGTGAAGGAGGCAGTGACAGCAGA- 350572
                            v i --------        - v     -  i?vv   ---    v  -
  rnd-1_family-        288 AGGGG--------AAGAGGGTCAAATGTG-AGANTTCAG---CAGCTGAG 325

  scaffold26|si     350573 --AATGTTAGTTGTGCATGAAAATAAATAAACGGTAGTAAAAACAGCAAT 350620
                           -- v   i     -------   i iiv   i  vv       i      
  rnd-1_family-        326 TTACTGTCAGTTG-------AAACAGGAAAATGGGCGTAAAAATAGCAAT 368

  scaffold26|si     350621 GTCTTACCT 350629
                           i   i    
  rnd-1_family-        369 ATCTCACCT 377

Matrix = 20p41g.matrix
Kimura (with divCpGMod) = 29.68
Transitions / transversions = 1.21 (34/28)
Gap_init rate = 0.11 (28 / 250), avg. gap size = 1.04 (29 / 28)

331 34.11 3.73 5.71 scaffold26|size1270847 350469 350950 (916222) rnd-1_family-21#Unknown 603 1075 (4837) m_b273s001i6 89308

  scaffold26|si     350469 AAAAGCAATTGCTCGCAGCCTGATGTGTTGGAGTGTTTGCTGCTGTCTCT 350518
                              iv  i iv i    iv    iiv v v   ii       iv  v i 
  rnd-1_family-        603 AAAGCCAGTCCCCCGCAAACTGACAGGATTGAGCATTTGCTGTAGTATTT 652

  scaffold26|si     350519 TTGGGCATGAGTCATTGAAAAGAGGG-TATATGTGAAGGAGGCAGTGACA 350567
                           v       vi vvi v viii     -i    v v -v    vi   i v
  rnd-1_family-        653 GTGGGCATCGGGAGTGGCGGGGAGGGACATATTTTA-TGAGGAGGTGGCT 701

  scaffold26|si     350568 GCAGAAATGTTAGTTGTGCA-TGAAAATAAATAAACGGTAGTAAAAACAG 350616
                           v i ----    i  i v  -      -  vi    i  v       ii 
  rnd-1_family-        702 TCGG----GTTAATTATTCANTGAAAA-AATCAAACAGTCGTAAAAATGG 746

  scaffold26|si     350617 CAATGTCTTACCTCTGATGATGATGCTTCTAAAAGCACTTACGCTGCAGC 350666
                              iiv  i  v i -- v- iiiv v i     v  v  v v   iivv
  rnd-1_family-        747 CAACAACTCACATTT--TC-TAGCCCATTTAAAACCAATTCCCCTGTGTG 793

  scaffold26|si     350667 CTGATGTGCTGGAGTGCTTACTGATGCCATTTTGGACATGGGCCATGGGG 350716
                            v viiv v v   i-i  i   v  i v  iv ii   v  vv  v   
  rnd-1_family-        794 CGGTCAGGATCGAGC-TTTGCTGTTGTCTTTCAGAGCATTGGGAATTGGG 842

  scaffold26|si     350717 AAGAGGGTATATTTAAAGGAGTTGGTGGCGGCAGCAGAAATATTAGTCTT 350766
                                 i iviv  ii  i ivv     i  ------  ivi   v vv 
  rnd-1_family-        843 AAGAGGATGAGATTGGAGAAAGAGGTGGTGG------AAGGGTTACTAAT 886

  scaffold26|si     350767 GCATAAAAATGAAGAAATGGTCGTAAAA--GAAGCAATGC-CCTACCTCT 350813
                               vi   --         v       -- v  i  iv -    iii -
  rnd-1_family-        887 GCATTGAAA--AAGAAATGGGCGTAAAATTGCAGTAACTCACCTATTCC- 933

  scaffold26|si     350814 GACTTCACTTCTAAAAGTAATTACACTGCA-GC--------TTGATGTGT 350854
                           -  i-     iv    viv   v v    i-  --------    vi v 
  rnd-1_family-        934 -ACC-CACTTTAAAAACCCATTCCCCTGCGCGCAGACAGGATTGAGATTT 981

  scaffold26|si     350855 TGGAGTTTTGCTGCTGTCATTTTGGG---TGCAAGTCATAGAAGAGAGGG 350901
                           v  i i --i           ?v i ---i  i i -- i    -     
  rnd-1_family-        982 AGGGGCT--ACTGCTGTCATTNAGAGCATCGCGAAT--TGGAAG-GAGGG 1026

  scaffold26|si     350902 T-ATATGTGAAGGAGGCAGTGGCGGCAGAAATGTTAGTCATGCATAAAAA 350950
                            - v  -  i      vi    i  v  v vv  v i vv      i   
  rnd-1_family-       1027 TCAGAT-TGGAGGAGGAGGTGGTGGGAGCACGGTAAATATTGCATAGAAA 1075

Matrix = 20p41g.matrix
Kimura (with divCpGMod) = 44.02
Transitions / transversions = 1.04 (79/76)
Gap_init rate = 0.07 (35 / 481), avg. gap size = 1.29 (45 / 35)

542 22.60 2.16 14.06 scaffold26|size1270847 350552 350829 (916343) rnd-1_family-873#Unknown 144 392 (467) m_b273s001i8 89308

  scaffold26|si     350552 GAAGGAGGCAGTGACAGCAGAAATGTTAGTTGTGCA-TGAAAATAAAT-A 350599
                            ii      i i v--    ---             -  ? v v    - 
  rnd-1_family-        144 GGGGGAGGCGGCGT--GCAG---TGTTAGTTGTGCAGTGNACAAAAATGA 188

  scaffold26|si     350600 AACGGTAGTAAAAACAGCAATGTCTTACCTCTGATGATGATGC-TTCTAA 350648
                                 v       ii v  vi?  i    i -----  i v -  i   
  rnd-1_family-        189 AACGGTCGTAAAAATGGGAAGANCTCACCTTT-----TGGTCCATTTTAA 233

  scaffold26|si     350649 AAGCACTTACGCTGCAGCCTGATGTGCTGGAGTGCTTACTGATGCCATTT 350698
                                v  v ii   ivv    i ? vi    i i  i   v  i ?  -
  rnd-1_family-        234 AAGCAATTCCATTGCGCGCTGACGNGACGGAGCGTTTGCTGCTGTCNTT- 282

  scaffold26|si     350699 TGGACATGGGCCATGGGGAAGAGGGT-ATATTTAAAGGAGTTGGTGGCGG 350747
                           --  vi i------            - v  v i --  ?  ----- i 
  rnd-1_family-        283 --GAGGTA------GGGGAAGAGGGTCAAATGTGA--GANTT-----CAG 317

  scaffold26|si     350748 CAGCAGAAATATTAGTC--TTGCATAAAAATGAAGAAATGGTCGTAAAAG 350795
                               v  iv  i -   --   ---   v v  --      v       i
  rnd-1_family-        318 CAGCTGAGTTACT-GTCAGTTG---AAACAGGA--AAATGGGCGTAAAAA 361

  scaffold26|si     350796 AAGCAATGCCCTACCTCTGACTTCACTTCTAAAA 350829
                           v      ii ii    ---     v         
  rnd-1_family-        362 TAGCAATATCTCACCT---ACTTCCCTTCTAAAA 392

Matrix = 20p41g.matrix
Kimura (with divCpGMod) = 24.05
Transitions / transversions = 1.35 (31/23)
Gap_init rate = 0.14 (40 / 277), avg. gap size = 1.02 (41 / 40)

434 25.97 5.04 12.03 scaffold26|size1270847 350891 351227 (915945) rnd-1_family-873#Unknown 124 439 (420) m_b273s001i11 89308

  scaffold26|si     350891 AGAAGAGA---GGGTATATGTGAAGGAGGCAGTGGCG-GCAGAAATGTTA 350936
                                   ---    -  ---  i  i  vi i    -    ---     
  rnd-1_family-        124 AGAAGAGAAACGGGT-TA---GAGGGGGGAGGCGGCGTGCAG---TGTTA 166

  scaffold26|si     350937 GTCATGCA-----TAAAAATGAAGAAATGCTTGTAAAAGAAGCAATGCCA 350981
                             ii    -----i         --- i v i      ivi v  vi? v
  rnd-1_family-        167 GTTGTGCAGTGNACAAAAATGAA---ACGGTCGTAAAAATGGGAAGANCT 213

  scaffold26|si     350982 TACCTCTGATGCTGC-TTCTAAATGCAATTACACTGCAGCCTGATGTGCT 351030
                           i    i --  v v -  i    v      v  i   ivv    i ? vi
  rnd-1_family-        214 CACCTTT--TGGTCCATTTTAAAAGCAATTCCATTGCGCGCTGACGNGAC 261

  scaffold26|si     351031 GGAGTGTTTGCTGTTGTGTTTTTGGGTGCAAGTCATTGAAGAGAGGGT-A 351079
                               i        i--   i?   i - i i ----- i -       - 
  rnd-1_family-        262 GGAGCGTTTGCTGC--TGTCNTTGAG-GTAGG-----GGA-AGAGGGTCA 302

  scaffold26|si     351080 TATGTGAAGAAGGAGGAGGCGGCAAC-AA---ATTGTTAGTTGTGCATGA 351125
                           v    -------   i?vv i   i -i --- i   i     -------
  rnd-1_family-        303 AATGT-------GAGANTTCAGCAGCTGAGTTACTGTCAGTTG------- 338

  scaffold26|si     351126 AAATAAAGAAATGGTTGTAAAAAT-GCAATGCCCTACCTCTGACGCCACT 351174
                              i iii      vi        -     ii ii    ---  vi v  
  rnd-1_family-        339 AAACAGGAAAATGGGCGTAAAAATAGCAATATCTCACCT---ACTTCCCT 385

  scaffold26|si     351175 TCT-AAAAGCAATTACACTGCAGCCTGATGTGCTGGAGTGTTTGCTGCTG 351223
                              -      v   v v v iivv v  ?i vv v?       vi  v  
  rnd-1_family-        386 TCTAAAAAGCCATTCCCCGGTGTGCGGANATTATTNAGTGTTTTTTGGTG 435

  scaffold26|si     351224 TCTT 351227
                               
  rnd-1_family-        436 TCTT 439

Matrix = 20p41g.matrix
Kimura (with divCpGMod) = 29.10
Transitions / transversions = 1.48 (46/31)
Gap_init rate = 0.14 (47 / 336), avg. gap size = 1.17 (55 / 47)

383 33.02 5.43 6.62 scaffold26|size1270847 351014 351639 (915533) rnd-1_family-21#Unknown 615 1233 (4679) m_b273s001i12 89308

  scaffold26|si     351014 CTGCAGCCTGATGTGCTGGAGTGTTTGCTGTTGTGTTTTTGGGTGCAAGT 351063
                            i   iv    iiv v v   ii        v  i   v    iiivi v
  rnd-1_family-        615 CCGCAAACTGACAGGATTGAGCATTTGCTGTAGTATTTGTGGGCATCGGG 664

  scaffold26|si     351064 CATTGAAGAGAGGG-TATATGTGAAGAAGGAGGAGGCGGCAACAAATTGT 351112
                           vi v vi i     -i    v v---- v       i   vv ii---  
  rnd-1_family-        665 AGTGGCGGGGAGGGACATATTTT----ATGAGGAGGTGGCTTCGG---GT 707

  scaffold26|si     351113 TAGTTGTGCA-TGAAAATAAAGAAATGGTTGTAAAAAT-GCAATGCCCTA 351160
                             i  i v  -      -  vv   ii  i        -    iiv ii 
  rnd-1_family-        708 TAATTATTCANTGAAAA-AATCAAACAGTCGTAAAAATGGCAACAACTCA 756

  scaffold26|si     351161 C---CTCTGACGCCACTTCTAAAAGCAATTACACTGCAGCCTGATGTGCT 351207
                            ---i   ii -   -- i     v     v v   iivv v viiv v 
  rnd-1_family-        757 CATTTTCTAGC-CCA--TTTAAAACCAATTCCCCTGTGTGCGGTCAGGAT 803

  scaffold26|si     351208 GGAGTGTTTGCTGCTGTCTTGTTGGGTGCTAGTCATCGCAAAGAGGGTGT 351257
                           v   i-       i      viv i iii i vv  i vi      i  v
  rnd-1_family-        804 CGAGC-TTTGCTGTTGTCTTTCAGAGCATTGGGAATTGGGAAGAGGATGA 852

  scaffold26|si     351258 AAGT---GAAAGAGGCAGTGGCACCAGAAATGTTAGTTGTGCATGAAAAT 351304
                           i v ---        ii   ------   iv    v vi     vi  --
  rnd-1_family-        853 GATTGGAGAAAGAGGTGGTG------GAAGGGTTACTAATGCATTGAA-- 894

  scaffold26|si     351305 AAATAAATGGTAGTAAAA-AACATTGTCTTGCCTCTGACTCTGCCTTTAA 351353
                              v      vv      -vi  v iv  ii   v vv v ivv      
  rnd-1_family-        895 AAAGAAATGGGCGTAAAATTGCAGTAACTCACCTATTCCACCCACTTTAA 944

  scaffold26|si     351354 AAG-CAATTACACTGCTGC-CTGATGTGCTGGAGTGTT------TGCTGC 351395
                             i- v   v v    -  - v  iiv v v   vv  ------ i    
  rnd-1_family-        945 AAACCCATTCCCCTGC-GCGCAGACAGGATTGAGATTTAGGGGCTACTGC 993

  scaffold26|si     351396 TGTCATTTCGGACATGGGCCATGGAGAAGAGGGTTTATTTGAAAGAGTTG 351445
                                  ?v ii   v vvv  v ii i      iviv   i i   vv 
  rnd-1_family-        994 TGTCATTNAGAGCATCGCGAATTGGAAGGAGGGTCAGATTGGAGGAGGAG 1043

  scaffold26|si     351446 GTGGTGGCAGCAGAAATGTCAGTTGTGCATTAAAAAAGCAAACAGGGATT 351495
                                  v    vi---  v i vv     vi     vii  v    ---
  rnd-1_family-       1044 GTGGTGGGAGCACG---GTAAATATTGCATAGAAAAATTGAAAAGGG--- 1087

  scaffold26|si     351496 AAAATGGGAAGAACTAACTGTTTCAGTCCATTTTG---------AAGGCA 351536
                           ----  i   ivvii ii  -i   --   v    ---------  i  v
  rnd-1_family-       1088 ----TGAGAAATTTCAGTTG-CTCA--CCAATTTGACAACAAGCAAAGCC 1130

  scaffold26|si     351537 ATCCCTTTGC---CTGCTGACTTGACAGATTGTTTGCTGTTGTCTTTGAT 351583
                            i   ii   ---     ii v  ---   ii   v    v   v   iv
  rnd-1_family-       1131 ACCCCCCTGCACACTGCTAGCATG---GATCATTTTCTGTGGTCATTGGG 1177

  scaffold26|si     351584 G-CATTTGGGGTGGGGGGAGAGGGTAAAAT---GTGAGAATGCAGCATGG 351629
                            -  v      vvv   ii     i  i  ---iv    iv     --  
  rnd-1_family-       1178 GACAATTGGGGATCGGGAGGAGGGCAAGATCGGAGGAGAGGGCAGC--GG 1225

  scaffold26|si     351630 CAATGGATCA 351639
                             --  i   
  rnd-1_family-       1226 CA--GGGTCA 1233

Matrix = 20p41g.matrix
Kimura (with divCpGMod) = 42.52
Transitions / transversions = 1.03 (98/95)
Gap_init rate = 0.09 (54 / 625), avg. gap size = 1.39 (75 / 54)

542 24.82 4.34 9.38 scaffold26|size1270847 351087 351455 (915717) rnd-1_family-873#Unknown 140 491 (368) m_b273s001i14 89308

  scaffold26|si     351087 AGAAGGAGGAGGCGGCA-ACAAATTGTTAGTTGTGCA-TGAAAATAAA-G 351133
                              i  i         i-i  i--             -  ? v v   - 
  rnd-1_family-        140 AGAGGGGGGAGGCGGCGTGCAG--TGTTAGTTGTGCAGTGNACAAAAATG 187

  scaffold26|si     351134 AAATGGTTGTAAAAATGCAATGCCCT-ACCTCTGACGCCACTTCTAAAAG 351182
                              i   i         vi v v?  -    i vivv   i  -      
  rnd-1_family-        188 AAACGGTCGTAAAAATGGGAAGANCTCACCTTTTGGTCCATTT-TAAAAG 236

  scaffold26|si     351183 CAATTACACTGCAGCCTGATGTGCTGGAGTGTTTGCTGCTGTCTTGTTGG 351232
                                v  i   ivv    i ? vi    i             --?   i
  rnd-1_family-        237 CAATTCCATTGCGCGCTGACGNGACGGAGCGTTTGCTGCTGTC--NTTGA 284

  scaffold26|si     351233 GTGCTAGTCATCGCAAAGAGGGTGTAAGTGAAAGAG-GCAGTGGCACCAG 351281
                           -- v   ----- vi        -i  i  vi   ?-v  ---   v v 
  rnd-1_family-        285 --GGTAG-----GGGAAGAGGGT-CAAATGTGAGANTTCA---GCAGCTG 323

  scaffold26|si     351282 A---AATGTTAGTTGTGCATGAAAATAAATAAATGGTAGTAAAA--AACA 351326
                            --- v   i     -------   i iiv      vv      -- i  
  rnd-1_family-        324 AGTTACTGTCAGTTG-------AAACAGGAAAATGGGCGTAAAAATAGCA 366

  scaffold26|si     351327 TTGTCTTGCCTCTGACTCTGCCTTT--AAAAGCAATTACACTGCTGC-CT 351373
                           v i   ii   ---   - v    i--      v   - v i v  i- v
  rnd-1_family-        367 ATATCTCACCT---ACT-TCCCTTCTAAAAAGCCATT-CCCCGGTGTGCG 411

  scaffold26|si     351374 GATGTGCTGGAGTGTTTGCTGCTGTCATTTCGGACATGGGCCATGGAGAA 351423
                             ?i vv v?       vi  v    --    --i    viiivv v ii
  rnd-1_family-        412 GANATTATTNAGTGTTTTTTGGTGTC--TTCG--TATGGTTTGGTGTGGG 457

  scaffold26|si     351424 GAGGGTT---TATTTGAAAGAGTTGGTGGTGGCAG 351455
                                 i---    v   viv   -v         
  rnd-1_family-        458 GAGGGTCAAATATTAGAATATGTT-TTGGTGGCAG 491

Matrix = 20p41g.matrix
Kimura (with divCpGMod) = 27.65
Transitions / transversions = 1.02 (42/41)
Gap_init rate = 0.12 (43 / 368), avg. gap size = 1.14 (49 / 43)

504 27.49 2.79 9.82 scaffold26|size1270847 351262 351620 (915552) rnd-1_family-873#Unknown 141 476 (383) m_b273s001i16 89308

  scaffold26|si     351262 GAAAGAGGCAGTGGCACCAGAAATGTTAGTTGTGCA-TGAAAATAAAT-A 351309
                             ii i  vi i   ii-- v i             -  ? v v    - 
  rnd-1_family-        141 GAGGGGGGAGGCGGCGT--GCAGTGTTAGTTGTGCAGTGNACAAAAATGA 188

  scaffold26|si     351310 AATGGTAGTAAAAA--ACATTGTCTTGCCTCTGACTCTGCCTTTAAAAGC 351357
                             i   v       --iv vvi?  ii   i viv  iii-         
  rnd-1_family-        189 AACGGTCGTAAAAATGGGAAGANCTCACCTTTTGGTCCAT-TTTAAAAGC 237

  scaffold26|si     351358 AATTACACTGCTGC-CTGATGTGCTGGAGTGTTTGCTGCTGTCATTTCGG 351406
                               v  i   -  -    i ? vi    i             ?  --- 
  rnd-1_family-        238 AATTCCATTGC-GCGCTGACGNGACGGAGCGTTTGCTGCTGTCNTT---G 283

  scaffold26|si     351407 ACATGGGCCATGGAGAAGAGGGTTTATTTGAAAGAGTTGGTGGTGGCAGC 351456
                            vi i------  i        - i vv  vi   ?  -----ii     
  rnd-1_family-        284 AGGTA------GGGGAAGAGGG-TCAAATGTGAGANTT-----CAGCAGC 321

  scaffold26|si     351457 AGA---AATGTCAGTTGTGCATTAAAAAAGCAAACAGGGATTAAAATGGG 351503
                           v  --- v         ------   v i v   ii  vi v     i v
  rnd-1_family-        322 TGAGTTACTGTCAGTTG------AAACAGGAAAATGGGCGTAAAAATAGC 365

  scaffold26|si     351504 AAGAACT-AACTGTTTCAGTCCATTTTGAAGGCAATCCCTTTGCCTGCTG 351552
                             v v  - v  ii   ---  v i vi  i  v  i  iiv iv   v 
  rnd-1_family-        366 AATATCTCACCTACTTC---CCTTCTAAAAAGCCATTCCCCGGTGTGCGG 412

  scaffold26|si     351553 ACTTGACAGATTGTTTGCTGTTGTCTTTG-ATGCATTTGGGGTGGGGGGA 351601
                            ?v v iv? v     vi  v      i -   -i     v     ----
  rnd-1_family-        413 ANATTATTNAGTGTTTTTTGGTGTCTTCGTATG-GTTTGGTGTGGG---- 457

  scaffold26|si     351602 GAGGGTAAAATGTGAGAAT 351620
                                 v    i v     
  rnd-1_family-        458 GAGGGTCAAATATTAGAAT 476

Matrix = 20p41g.matrix
Kimura (with divCpGMod) = 31.22
Transitions / transversions = 1.17 (48/41)
Gap_init rate = 0.11 (40 / 358), avg. gap size = 1.07 (43 / 40)

486 29.66 3.68 5.07 scaffold26|size1270847 351343 351722 (915450) rnd-1_family-21#Unknown 593 967 (4945) m_b273s001i17 89308

  scaffold26|si     351343 TCTGCCTTTAAAAGCAATTACACTGCTGCCTGATGTGCTGGAGTGTTTGC 351392
                              i i  vi     v v v v i  viv    iiv v v   ii     
  rnd-1_family-        593 TCTACTTTAGAAAGCCAGTCCCCCGCAAACTGACAGGATTGAGCATTTGC 642

  scaffold26|si     351393 TGCTGTCATTT-CGGACATGGGCCATGGAGAAGAGGGTT-TATTTGAAAG 351440
                             iv  -    -i  i   v  vvi   v ii     vi-     v v- 
  rnd-1_family-        643 TGTAGT-ATTTGTGGGCATCGGGAGTGGCGGGGAGGGACATATTTTAT-G 690

  scaffold26|si     351441 AGTTGGTGGTGGCAGCAGAAATGTCAGTTGTGCATT-AAAAAAGCAAACA 351489
                             --- v      vv i ----  i i  i v  ? -      v      
  rnd-1_family-        691 AG---GAGGTGGCTTCGG----GTTAATTATTCANTGAAAAAATCAAACA 733

  scaffold26|si     351490 GGGATTAAAATGGGAAGAACTAACTGTTTC-AGTCCATTTTGAAGGCAAT 351538
                            vvi v       v  v    v  vv    -  i      -i  iv    
  rnd-1_family-        734 GTCGTAAAAATGGCAACAACTCACATTTTCTAGCCCATTT-AAAACCAAT 782

  scaffold26|si     351539 CCCTTTGCCTGCTGACTTGACAGATTGTTTGCTGTTGTCTTT--GATGCA 351586
                           i  ii  iv   v v vv  iv  vi-               --  -   
  rnd-1_family-        783 TCCCCTGTGTGCGGTCAGGATCGAGC-TTTGCTGTTGTCTTTCAGA-GCA 830

  scaffold26|si     351587 TTTGGGGTGGGGGGAGAGGGTAAAATGTGAGAATGCAGC-ATGGCAATGG 351635
                             v  ii -v   i     i i i  vv     v vi i-i   -  v  
  rnd-1_family-        831 TTGGGAAT-TGGGAAGAGGATGAGATTGGAGAAAGAGGTGGTGG-AAGGG 878

  scaffold26|si     351636 --ATCATTG-GTTGAAGCAAGAAAATGAGGATGAAAATTGAAAAGTCTCA 351682
                           -- ii v  -i     --  ii     i vi -       v iviv    
  rnd-1_family-        879 TTACTAATGCATTGAA--AAAGAAATGGGCGT-AAAATTGCAGTAACTCA 925

  scaffold26|si     351683 CCTACTCC-CCCATTTCCTAAG---CTATACCCTTGTGCACAGA 351722
                               i   -    i  --   i--- i  v   i  i  i    
  rnd-1_family-        926 CCTATTCCACCCACTT--TAAAAACCCATTCCCCTGCGCGCAGA 967

Matrix = 20p41g.matrix
Kimura (with divCpGMod) = 35.76
Transitions / transversions = 1.06 (55/52)
Gap_init rate = 0.08 (29 / 379), avg. gap size = 1.14 (33 / 29)

1805 23.39 3.01 4.68 scaffold26|size1270847 351439 352003 (915169) rnd-1_family-873#Unknown 140 695 (164) m_b273s001i18 89308

  scaffold26|si     351439 AGAGTTGGTGGTGGCAGCA-GAAATGTCAGTTGTGCATTA---AAAAAGC 351484
                               --  v  v   i  i- v i   i         v i---     vv
  rnd-1_family-        140 AGAG--GGGGGAGGCGGCGTGCAGTGTTAGTTGTGCAGTGNACAAAAATG 187

  scaffold26|si     351485 AAACAGGGATTAAAATGGGAAGAACTAACTGTTTCAGTCCATTTTGAAGG 351534
                               i vvi v            ?  v  i-   ii         i  i 
  rnd-1_family-        188 AAACGGTCGTAAAAATGGGAAGANCTCACC-TTTTGGTCCATTTTAAAAG 236

  scaffold26|si     351535 CAATCCCTTTGCCTGCTGACTTGACAGATTGTTTGCTGTTGTCTTTGATG 351584
                               i  v    vi      v?   i  vi        i    ?    --
  rnd-1_family-        237 CAATTCCATTGCGCGCTGACGNGACGGAGCGTTTGCTGCTGTCNTTGA-- 284

  scaffold26|si     351585 CATTTGGGGTGGGGGGAGAGGGTAAAATGTGAGAATGCAGCATGGCAATG 351634
                           -------   i    i       v          ? v     --  --  
  rnd-1_family-        285 -------GGTAGGGGAAGAGGGTCAAATGTGAGANTTCAGCA--GC--TG 323

  scaffold26|si     351635 GATCATTG---GTTGAAGCAAGAAAATGAGGATGAAAATTGAAAAGTCTC 351681
                           ii i i  ---      i  i       i vi i     v v  vi    
  rnd-1_family-        324 AGTTACTGTCAGTTGAAACAGGAAAATGGGCGTAAAAATAGCAATATCTC 373

  scaffold26|si     351682 ACCTACTCCCCCATTTCCT---AAGCTATACCCT--TGTGCACAGATT-T 351725
                                  i   ---- i  ---    i  v   i--     iv ?   - 
  rnd-1_family-        374 ACCTACTTCCC----TTCTAAAAAGCCATTCCCCGGTGTGCGGANATTAT 419

  scaffold26|si     351726 TTAGAGTGTTTTGGGGATGTCGTTGATTGATTTGGTGTGGGGGTTGGTAA 351775
                            ?  v  v      ---    v i vv  i            ivv vi  
  rnd-1_family-        420 TNAGTGTTTTTTGG---TGTCTTCGTATGGTTTGGTGTGGGGAGGGTCAA 466

  scaffold26|si     351776 AAAATAGAATA--TTTTGGTGGTAGTGATGCAATAAAATAATCATGATTT 351823
                            v v       --         i      ?v  vv        ii  v  
  rnd-1_family-        467 ATATTAGAATATGTTTTGGTGGCAGTGATNAAAATAAATAATCGCGAGTT 516

  scaffold26|si     351824 GCACAATAAAATGCTTCATTCACAGAGCCC-AACCAGACCTTTTAACATC 351872
                           i i i      -i? i v  v         - ii i ? i       vv 
  rnd-1_family-        517 ACGCGATAAAA-ANTCCTTTGACAGAGCCCGAGTCGGNCTTTTTAACTGC 565

  scaffold26|si     351873 ATTTTTCATTCCGACGACTTACCGAGCATGCGGCATGAGAACCGTTAATA 351922
                            ?   i   iv   v        i  ii  - v i       v  ii  v
  rnd-1_family-        566 ANTTTCCATCGCGAGGACTTACCAAGTGTG-GCCGTGAGAACGGTCGATT 614

  scaffold26|si     351923 TGCGAAGGGACAAGCTGCTGTTGGGCCAGTGTCATGCATGGCCAAAATCT 351972
                             i -vv i i  i           v   i  vv i iiv  ii     v
  rnd-1_family-        615 TGTG-TTGAATAAACTGCTGTTGGGGCAGCGTGCTACGCCGCTGAAATCG 663

  scaffold26|si     351973 GAGAAAGTGAAAACCCCATGGTT-TGGGGATC 352003
                                ii  i   iv        -i       
  rnd-1_family-        664 GAGAAGATGGAAATGCCATGGTTCCGGGGATC 695

Matrix = 20p41g.matrix
Kimura (with divCpGMod) = 23.49
Transitions / transversions = 1.38 (73/53)
Gap_init rate = 0.06 (35 / 564), avg. gap size = 1.23 (43 / 35)


302 31.00 1.00 0.00 scaffold26|size1270847 352499 352598 (914574) rnd-5_family-429#Unknown 6118 6218 (1327) m_b273s001i19 89314

  scaffold26|si     352499 TCAGTAGATGATGCATCAC-AAAGCTGAACAATGAAAACAATGTATGGAA 352547
                             i ii    ii  vv   -   ii  i i   v i  v  i vii    
  rnd-5_family-       6118 TCGGCGGATGGCGCCACACTAAAATTGGATAATCAGAAGAACGGGCGGAA 6167

  scaffold26|si     352548 AGGAGTCTGTATCCACCAAGAAGACAATAGGGAAGACTACTTGTGACTAG 352597
                           i  v              v  i vv   i    v  i  i  v  v i? 
  rnd-5_family-       6168 GGGTGTCTGTATCCACCACGAGGCAAATGGGGACGATTATTTCTGTCCNG 6217

  scaffold26|si     352598 T 352598
                            
  rnd-5_family-       6218 T 6218

Matrix = 20p41g.matrix
Kimura (with divCpGMod) = 33.50
Transitions / transversions = 1.58 (19/12)
Gap_init rate = 0.01 (1 / 99), avg. gap size = 1.00 (1 / 1)


726 23.76 4.76 6.94 scaffold26|size1270847 352875 353168 (914004) C genome_8_12029#DNA (1) 291 4 m_b273s001i20 89315

  scaffold26|si     352875 TAGGTGATAAAAGCCATTTGTGGTTACT-TCCCCAAAACCCAGTAACCAT 352923
                                vi    vv  iv  v        -  i v     v       v -
C genome_8_1202        291 TAGGTTGTAAATTCCGATTTTGGTTACTGTCTCAAAAACACAGTAACGA- 243

  scaffold26|si     352924 TTATCTAGCAGTAACTGGA-----TG-AG-AATAACTGTAGGTTCCAGTA 352966
                           ----v  i  --   i   -----  -  -   v            v   
C genome_8_1202        242 ----GTAACA--AACCGGAATTCCTGCAGTAATTACTGTAGGTTCCTGTA 199

  scaffold26|si     352967 TATTACTATTACTGTAGGTCT-ATCAAGACAAATCTT--TCTGTGA-ATA 353012
                           -----v      v   ii i -i    i ii ii   -- i     -i v
C genome_8_1202        198 -----ATATTACGGTAAATTTTGTCAAAATGAGCCTTATTTTGTGATGTC 154

  scaffold26|si     353013 ACAGCATCATACTCTACAAGTACAAGCATTGGGCAACAGTACCAAAGTGT 353062
                             i ii   i    ivi     ------   vi   -     iv    iv
C genome_8_1202        153 ACGGTGTCACACTCCTTAAGTA------TTGTACAA-AGTACTTAAGTAA 111

  scaffold26|si     353063 TTCTTTCTCAGTAATCTCATTACCACAGTAATCAAGGTACCATCAAAATT 353112
                                  v         iii              v v   ii        
C genome_8_1202        110 TTCTTTCACAGTAATCTTGCTACCACAGTAATCATGTTACTGTCAAAATT 61

  scaffold26|si     353113 ACT-GGTATTTCTGAAGTAACCCAGACTTCCAGAGG-ATTCTGATGGACT 353160
                             i-ii  -     i      v    v    ivv  -    ivvi   v 
C genome_8_1202         60 ACCAAATA-TTCTGGAGTAACGCAGAATTCCGCCGGAATTCCTCCGGAAT 12

  scaffold26|si     353161 TTACAACC 353168
                                   
C genome_8_1202         11 TTACAACC 4

Matrix = 20p41g.matrix
Kimura (with divCpGMod) = 26.45
Transitions / transversions = 1.32 (37/28)
Gap_init rate = 0.10 (29 / 293), avg. gap size = 1.17 (34 / 29)


453 27.14 13.64 6.71 scaffold26|size1270847 353851 354158 (913014) scaffold171|size496807_(dbseq-nr_295)_[215868,222163]#LTR/Gypsy 1 328 (5968) m_b273s001i21 89316

  scaffold26|si     353851 TAACATAGACCAAGAATCTATCTT-----------------GT----TTA 353879
                            i      i       i   i   -----------------  ----   
  scaffold171|s          1 TGACATAGGCCAAGAACCTACCTTAATTTGTACCCTCATTGGTACCCTTA 50

  scaffold26|si     353880 TTACTGC---TATGTACCAAATAAAGAGCTCCCAAGTAAGAGATCATCCT 353926
                              v i ---    v  i  v vi i i            i         
  scaffold171|s         51 TTAGTACCAATATGGACTAATTCGAAAACTCCCAAGTAAGGGATCATCCT 100

  scaffold26|si     353927 AAGCCCTCAAGTGCAGAGGGATCCTTACAAGGACAAAGATCCAGATATGT 353976
                           i v i i      vv   i i    v  -   vii   i    v  v vi
  scaffold171|s        101 GACCTCCCAAGTGGTGAGAGGTCCTAAC-AGGTTGAAGGTCCATATCTTC 149

  scaffold26|si     353977 GGATCTACGCAACTGCAGAACTAG-----AGATCA--------CCCTCAA 354013
                                  i  i  vivi    vv -----   v  --------    ---
  scaffold171|s        150 GGATCTATGCGACGAGGGAACATGCTGTCAGAACATCCATGTTCCCT--- 196

  scaffold26|si     354014 GAGGAGGGTATAGATGTACCAGGGTTGCA-ACGAACATACACAAAGTC-T 354061
                           -----    i  i ii      iii  ii- vi   v      i i  - 
  scaffold171|s        197 -----GGGTGTAAACATACCAGAACTGTGTAGAAACCTACACAGAATCAT 241

  scaffold26|si     354062 ATTTGTGTTGTTTTAGAATGAAAAGGATTTTGTT--CCTTCCATACTGAG 354109
                            -  i v i   -----------i     v i  -- v i    v  v v
  scaffold171|s        242 A-TTATTTCGTT-----------GGGATTGTATTGACATCCCATCCTCAT 279

  scaffold26|si     354110 TGGTTGATTGTAATATA-TAAACAAATAGCTTACAATTCACCAACACCAA 354158
                            v   vv      - i -    ii vv    i    v i    v  i   
  scaffold171|s        280 TTGTTCTTTGTAA-ACACTAAATGATGAGCTCACAAATTACCATCATCAA 328

Matrix = 20p41g.matrix
Kimura (with divCpGMod) = 32.58
Transitions / transversions = 1.44 (46/32)
Gap_init rate = 0.10 (31 / 307), avg. gap size = 2.06 (64 / 31)

556 21.68 6.50 5.45 scaffold26|size1270847 353960 354159 (913013) scaffold174|size478105_(dbseq-nr_126)_[352692,359006]#LTR/Gypsy 151 352 (5963) m_b273s001i22 89316

  scaffold26|si     353960 CAAAGATCCAGATATGTGGAT----CTACGCAACTG-CAGAACTAGAGAT 354004
                                     v  v v     ----  i v --   -      -------
  scaffold174|s        151 CAAAGATCCATATCTTTGGATGGCACTGCCC--CTGTCAGAAC------- 191

  scaffold26|si     354005 CACCCTCAA-GAGGAGGGTATAGATGTACCAGG--GTTGCAACGAACATA 354051
                           -        -   i      v i ii      i-- v  i i-i   v  
  scaffold174|s        192 -ACCCTCAAAGAGAAGGGTAGAAACATACCAGATTGGTGTAG-AAACCTA 239

  scaffold26|si     354052 CACAAAGTCTATTTGTGTTGTTTTAGAATGAAAAGGATTTTGTT--CCTT 354099
                                 i  vvv    v i       i      i     vii  --    
  scaffold174|s        240 CACAAAATCACATTGTTTCGTTTTAGGATGAAAGGGATTGCATTGCCCTT 289

  scaffold26|si     354100 CCATACTGAGTGGTTGATTGTAATATATAAACAAATAGCTTACAATTCAC 354149
                               v vv v v   i        vi        vv    i      i  
  scaffold174|s        290 CCATCCACATTTGTTAATTGTAATTCATAAACAATAAGCTCACAATTTAC 339

  scaffold26|si     354150 ---CAACACCAAA 354159
                           ---  v  v    
  scaffold174|s        340 TTTCATCAACAAA 352

Matrix = 20p41g.matrix
Kimura (with divCpGMod) = 25.03
Transitions / transversions = 0.86 (19/22)
Gap_init rate = 0.09 (17 / 199), avg. gap size = 1.41 (24 / 17)


2176 13.00 5.16 1.66 scaffold26|size1270847 354179 354585 (912587) C genome_12_19227#DNA (0) 785 365 m_b273s001i23 89317

  scaffold26|si     354179 TATGTTGGGTACCAAATGGCCACCGGCCCCGTGCTGGAACTGGGACGTCA 354228
                                            v v   v          i         -  iv 
C genome_12_192        785 TATGTTGGGTACCAAATTGGCACAGGCCCCGTGCCGGAACTGGG-CGCGA 737

  scaffold26|si     354229 TTTT-CGCCCGTGCTGGAACTGGGACA-AAACAGCCC-GTTGTGGCACCG 354275
                               -         i           v-vi       -   v        
C genome_12_192        736 TTTTTCGCCCGTGCCGGAACTGGGACCTCGACAGCCCCGTTTTGGCACCG 687

  scaffold26|si     354276 TGCCAGCACGGGGCGAAAATTGCGATTTTGACGCGCCCCGTGCTGGAACT 354325
                               i       -  vv--  v       v-       -           
C genome_12_192        686 TGCCGGCACGGG-CGTT--TTTCGATTTTT-CGCGCCC-GTGCTGGAACT 642

  scaffold26|si     354326 GGGCGCCC------------------CGTGCTGGAACTGGACTTTCGACC 354357
                                   ------------------     i             iv- v
C genome_12_192        641 GGGCGCCCGTGCCGGAACTGGACGCCCGTGCCGGAACTGGACTTTTT-CA 593

  scaffold26|si     354358 CGAAACCCCGAATTGTCACCGGCCCCGTTGTGGCACCAGAGCCACCTTGG 354407
                           i              vi  i        iv         v     v    
C genome_12_192        592 TGAAACCCCGAATTGGTACTGGCCCCGTCTTGGCACCAGTGCCACATTGG 543

  scaffold26|si     354408 GGCACCCCAAATGGTCACTAGTGCCAGTTTGGGGCACCCCAACTTTTTAC 354457
                                    vv v v           v        i     vi  vvi  
C genome_12_192        542 GGCACCCCATTTCGACACTAGTGCCATTTTGGGGCGCCCCACTTTGGCAC 493

  scaffold26|si     354458 TGCGGAGGGTACATAAGTATGTAGTTTGAAATTCGATTGTCTTTTAGCAC 354507
                             vi        v                       iv  v         
C genome_12_192        492 TGAAGAGGGTACTTAAGTATGTAGTTTGAAATTCGACAGTGTTTTAGCAC 443

  scaffold26|si     354508 TGTAAATGCAGTGCCAATTTGGGAAGTCCCAATGTGGCACTAATGTAGTG 354557
                              v   v                 i      vv               i
C genome_12_192        442 TGTCAATCCAGTGCCAATTTGGGAAATCCCAAATTGGCACTAATGTAGTA 393

  scaffold26|si     354558 ACATGATTTTTTCCTCATGACACAACAA 354585
                                          i            
C genome_12_192        392 ACATGATTTTTTCCTTATGACACAACAA 365

Matrix = 20p41g.matrix
Kimura (with divCpGMod) = 12.40
Transitions / transversions = 0.58 (19/33)
Gap_init rate = 0.03 (11 / 406), avg. gap size = 2.55 (28 / 11)

2115 16.84 4.71 2.09 scaffold26|size1270847 354181 354647 (912525) C genome_7_21013#DNA (0) 1449 971 m_b273s001i24 89317

  scaffold26|si     354181 TGTTGGGTACCAAATGGCCACCGGCCCCGTGCTGGAACTGGGACGTCATT 354230
                                          v v   vi         i         -  iv   
C genome_7_2101       1449 TGTTGGGTACCAAATTGGCACAAGCCCCGTGCCGGAACTGGG-CGCGATT 1401

  scaffold26|si     354231 TT-CGCCC-GTGCTGGAACTGGGACA-AAACAGCCC-GTTGTGGCACCGT 354276
                             -     -    i           v-vi       -   vv        
C genome_7_2101       1400 TTTCGCCCCGTGCCGGAACTGGGACCTCGACAGCCCCGTTTGGGCACCGT 1351

  scaffold26|si     354277 GCCAGCACGGGGCGAAAATTGCGATTTTGACGCGCCC------------- 354313
                              i       -  vvvv  v       v-       -------------
C genome_7_2101       1350 GCCGGCACGGG-CGTTTTTTTCGATTTTT-CGCGCCCGTGCGGAACTGGG 1303

  scaffold26|si     354314 ----CGTGCTGGAACTGGGCGCCCCGTGCTGGAACTGGACTTTC-GACCC 354358
                           ----     --          i       -             i-  i--
C genome_7_2101       1302 CGCCCGTGC--GAACTGGGCGTCCCGTGC-GGAACTGGACTTTTTGAT-- 1258

  scaffold26|si     354359 GAAACCCCGAATTGTCACCGGCCCCGTTGTGGCACCAGAGCCACCTTGGG 354408
                                         vi  i     -  iv         v    vvvi   
C genome_7_2101       1257 GAAACCCCGAATTGGTACTGGCCC-GTCTTGGCACCAGTGCCAAGACGGG 1209

  scaffold26|si     354409 GCACCCCAAATGGTCACTAGTGCCAGTTTGGGGCACCCCAACTTTTTACT 354458
                           -        v v v           v        i     vv ivvi   
C genome_7_2101       1208 -CACCCCAATTCGACACTAGTGCCATTTTGGGGCGCCCCATGTCGGCACT 1160

  scaffold26|si     354459 GCGGAGGGTACATAAGTATGTAGTTTGAAATTCGATTGTCTTTTAGCACT 354508
                            vi        v                       iv  v          
C genome_7_2101       1159 GAAGAGGGTACTTAAGTATGTAGTTTGAAATTCGACAGTGTTTTAGCACT 1110

  scaffold26|si     354509 GTAAATGCAGTGCCAATTTGGGAAGTCCCAATGTGGCACTAATGTAGTGA 354558
                             v i v                vi      vv               i 
C genome_7_2101       1109 GTCAGTCCAGTGCCAATTTGGGACATCCCAAATTGGCACTAATGTAGTAA 1060

  scaffold26|si     354559 CATGATTTTTTCCTCATGACACAACAAATGCTTTGTCTATCCTTAGACAA 354608
                                         i       v    vv iv  v i   iv     v  
C genome_7_2101       1059 CATGATTTTTTCCTTATGACACCACAATAGTATTCTTTATTATTAGAAAA 1010

  scaffold26|si     354609 TAGTTCCTAGAAAACAATTAATTTAATAATTAAGAAATT 354647
                           i   iv                 i v    i  vv    
C genome_7_2101       1009 CAGTCACTAGAAAACAATTAATTCACTAATCAATTAATT 971

Matrix = 20p41g.matrix
Kimura (with divCpGMod) = 17.08
Transitions / transversions = 0.60 (29/48)
Gap_init rate = 0.04 (17 / 466), avg. gap size = 1.88 (32 / 17)


10131 10.51 0.00 0.20 scaffold26|size1270847 354645 356131 (911041) C rnd-1_family-264#DNA/Ginger (1) 1997 514 m_b273s001i25 89318

  scaffold26|si     354645 ATTATCCACTGCTGTTTATTCCTTGTTAACACAGTTCCTGTTGATGCCCC 354694
                             v           i            ?  i      i            
C rnd-1_family-       1997 ATAATCCACTGCTGCTTATTCCTTGTTNACGCAGTTCTTGTTGATGCCCC 1948

  scaffold26|si     354695 CGTGACACTTTGAATTACATAACAACCCAGCTTTAAAACAGGAGCACCTT 354744
                                  i  ?     i    i   i              v  i      
C rnd-1_family-       1947 CGTGACATTTNGAATTGCATAGCAATCCAGCTTTAAAACATGAACACCTT 1898

  scaffold26|si     354745 GCAGTACGACAGGTCCCCGCCTTGCAACCACACCCAAGATGCTTCCCTTG 354794
                             ?        i     ?        ?                       
C rnd-1_family-       1897 GCNGTACGACAAGTCCCNGCCTTGCANCCACACCCAAGATGCTTCCCTTG 1848

  scaffold26|si     354795 CCCACCAACCATTGAAACAGATGCTGCCGCTTTCCTCTCCTTAATTCTTG 354844
                                             i     i                 i  i    
C rnd-1_family-       1847 CCCACCAACCATTGAAACGGATGCCGCCGCTTTCCTCTCCTTGATCCTTG 1798

  scaffold26|si     354845 GCAAGCCAGTCCATTCATCTAGAACACTATCCAAACCCAGAAGCTTTGTG 354894
                               ?  ?             ?            ?               
C rnd-1_family-       1797 GCAANCCNGTCCATTCATCTANAACACTATCCAANCCCAGAAGCTTTGTG 1748

  scaffold26|si     354895 TTGGATGCGACCGAGGTCATGTAGCTGGGATGGTAGAATGTGTCTAAGAC 354944
                                i  v  v  v           ?     i  v        i     
C rnd-1_family-       1747 TTGGACGCCACAGATGTCATGTAGCTNGGATGATACAATGTGTCCAAGAC 1698

  scaffold26|si     354945 ACCAGCTTTACAGGCCAAGCGATATTTAGCACAAGAACTGTCTTTGGACT 354994
                              v     i  ?           iv v         i    i  v v  
C rnd-1_family-       1697 ACCCGCTTTGCANGCCAAGCGATACGTTGCACAAGAATTGTCCTTCGTCT 1648

  scaffold26|si     354995 GAACTACTTCCACCACAACCAATGTCAAAGTCTTCCCATCAGCCTTGGTT 355044
                            ?  v        v       i?     ?     v     ?     ?   
C rnd-1_family-       1647 GNACAACTTCCACAACAACCAGNGTCAANGTCTTACCATCNGCCTTNGTT 1598

  scaffold26|si     355045 GTGTCAACATCATGTAGTGGTACCTGGACAATGCTCCCCACGGCAAAATG 355094
                                v     i  i     ?           iv ?              
C rnd-1_family-       1597 GTGTCCACATCGTGCAGTGGNACCTGGACAATAGTNCCCACGGCAAAATG 1548

  scaffold26|si     355095 CAATTGTTTGTCTGATAAAGCATTCCTCTTCATGCTCCTGCCCTGCTGTG 355144
                             i  ?      ?                    ?v   ?           
C rnd-1_family-       1547 CAGTTNTTTGTCNGATAAAGCATTCCTCTTCATNGTCCNGCCCTGCTGTG 1498

  scaffold26|si     355145 ACAATGCCTGAAAAGCTGCATTGCGGATACTCTTGTGCCGTGGTGATTCC 355194
                              i  v  ?   ?  v    i   ? v       i       ?  i   
C rnd-1_family-       1497 ACAGTGACTNAAANGCAGCATCGCGNAGACTCTTGCGCCGTGGNGACTCC 1448

  scaffold26|si     355195 ATCAGTTCGCTCTCTCTTACGTCCAACTCAGCCTTTCTCTTTTTGTCAGC 355244
                                    ?        ? v   i    v             i   ?  
C rnd-1_family-       1447 ATCAGTTCGNTCTCTCTTNCTTCCGACTCCGCCTTTCTCTTTTCGTCNGC 1398

  scaffold26|si     355245 TAACAGAGCCGCATTGAAATCTTGGACCATTGGGGCACGAAACCATTGGC 355294
                                ?   ?  i   v i         i    ?  v        i ?  
C rnd-1_family-       1397 TAACANAGCNGCGTTGTAGTCTTGGACCGTTGGNGCTCGAAACCACTNGC 1348

  scaffold26|si     355295 CCCATTTCTCAATGACACCCTTCTCACCCCTGTGAAGAACTATTTCCAAT 355344
                                                                ?     ?     i
C rnd-1_family-       1347 CCCATTTCTCAATGACACCCTTCTCACCCCTGTGAAGNACTATNTCCAAC 1298

  scaffold26|si     355345 ACGCTGCCACCATACTCATCCAATAATTCCCACATTGCTTTCCTTACTCT 355394
                             i  ?i     ?          i ?                  i     
C rnd-1_family-       1297 ACACTNTCACCANACTCATCCAACANTTCCCACATTGCTTTCCTCACTCT 1248

  scaffold26|si     355395 CCTCAGAATAACTCGTCTCCAGGGATCCAACAATGTGCTTTCCTTGTCCA 355444
                                    ?           ?     ii                     
C rnd-1_family-       1247 CCTCAGAATNACTCGTCTCCANGGATCTGACAATGTGCTTTCCTTGTCCA 1198

  scaffold26|si     355445 TAACAGCAAAGCAACTGCGGATGTTAGCGTTCTCAAGAGTGACAGCATTT 355494
                               v  i             ?   i  ?     ?               
C rnd-1_family-       1197 TAACTGCGAAGCAACTGCGGANGTTGGCNTTCTCNAGAGTGACAGCATTT 1148

  scaffold26|si     355495 GTTGGCTGTGTCATCTGTAGGAGCAGTGATAACCATGGGTGGCCGACATC 355544
                                         i vi     ?  i  i             v      
C rnd-1_family-       1147 GTTGGCTGTGTCATTTTCAGGAGNAGCGACAACCATGGGTGGCGGACATC 1098

  scaffold26|si     355545 ACCTTTGTACTTTGCTGGCCCATCAAGAATGGTTGGCATAAAATCTTGTT 355594
                               ?i      ? viv  i  vv     i ? v    ?i          
C rnd-1_family-       1097 ACCTNCGTACTTNGACTGCTCAGGAAGAACGNTGGGCANGAAATCTTGTT 1048

  scaffold26|si     355595 CACCAGCAGTCAATAATTGAAGTGGTTCTGGTTCCTTCCTAGGCGTTGAT 355644
                                        i   i v vi v??     v     ?v      i vv
C rnd-1_family-       1047 CACCAGCAGTCAACAATCGCACCGTNNCTGGTGCCTTCNGAGGCGTCGCG 998

  scaffold26|si     355645 ATATCCTTATCCTCTGGTGGGCTCTTAAGATTACCCACACCTGAAATTTC 355694
                           ii    v?v     v        i  v     v      vv         
C rnd-1_family-        997 GCATCCANTTCCTCGGGTGGGCTTTTCAGATTCCCCACAGATGAAATTTC 948

  scaffold26|si     355695 CTCGGGTGGGGTCTTCTGATTCCCCACAGCTGCAACATCTGTCAGCAGTT 355744
                                     v     v            ?  v v    i          
C rnd-1_family-        947 CTCGGGTGGGCTCTTCAGATTCCCCACAGNTGAACCATCCGTCAGCAGTT 898

  scaffold26|si     355745 GGTGACCTGCCTTCCGCTGAAGATTGGGGAAACCACCTGTCATCAAGAGG 355794
                                        -     -   v             ?       v    
C rnd-1_family-        897 GGTGACCTGCCTT-CGCTG-AGAGTGGGGAAACCACCNGTCATCATGAGG 850

  scaffold26|si     355795 TAACTGTTCACATTGAAATTAATATGAGATGGCAGACTCATAAACAATGC 355844
                                ?    i   v     ? i      i    ?   v v         
C rnd-1_family-        849 TAACTNTTCATATTCAAATTNACATGAGACGGCANACTAAGAAACAATGC 800

  scaffold26|si     355845 TCCGCACTGAAAACCTAAACCTTTCCAACCAAAGTAACTTCCATTTGGCG 355894
                                          i  v  i                 i     i  v 
C rnd-1_family-        799 TCCGCACTGAAAACCCAATCCCTTCCAACCAAAGTAACTCCCATTCGGAG 750

  scaffold26|si     355895 TGTTCACTGTTACCTTTTTAATGAACTTAGCCACCAAGTCATCTGTCCTA 355944
                            ?     ?         iv         ?  v     v  i  v      
C rnd-1_family-        749 TNTTCACNGTTACCTTTCGAATGAACTTNGCAACCAATTCGTCAGTCCTA 700

  scaffold26|si     355945 TCAACATTGTAACCTTGCCTCGTAAATGCCTTACGAGACAACTGATAATT 355994
                             ii  v  ?     ? ?  v           i            i? i 
C rnd-1_family-        699 TCGGCAGTGNAACCTNGNCTGGTAAATGCCTTGCGAGACAACTGACNACT 650

  scaffold26|si     355995 ACCTGGTGTTCCCGAAGCTGTCACCATCTGATTTTGAGAAGAAGTATTGG 356044
                           i   v         v      ?    ?       i   vi ?i   ?i v
C rnd-1_family-        649 GCCTCGTGTTCCCGTAGCTGTNACCANCTGATTTCGAGCGGNGGTANCGC 600

  scaffold26|si     356045 CCGAGAACTCATGATTATTTTCACTGGCTTTTGTTGTTTTCTTCACAGTT 356094
                            v   i    -                  ?          v i i    i
C rnd-1_family-        599 CAGAGGACTC-TGATTATTTTCACTGGCTNTTGTTGTTTTGTCCGCAGTC 551

  scaffold26|si     356095 GACAAAGGTGTATCAGCTGTCCTCGCACACATGGGTA 356131
                              i          i ? v    ?             
C rnd-1_family-        550 GACGAAGGTGTATCGGNTTTCCTNGCACACATGGGTA 514

Matrix = 20p41g.matrix
Kimura (with divCpGMod) = 9.60
Transitions / transversions = 1.23 (86/70)
Gap_init rate = 0.00 (3 / 1486), avg. gap size = 1.00 (3 / 3)

1926 9.29 0.00 0.00 scaffold26|size1270847 356067 356346 (910826) C rnd-1_family-630#DNA/Ginger (0) 280 1 m_b273s001i26 89318

  scaffold26|si     356067 ACTGGCTTTTGTTGTTTTCTTCACAGTTGACAAAGGTGTATCAGCTGTCC 356116
                                v v      ?   ?   i    i  ?i    ? ?   i v v   
C rnd-1_family-        280 ACTGGGTGTTGTTGNTTTNTTCGCAGTCGANGAAGGNGNATCGGATTTCC 231

  scaffold26|si     356117 TCGCACACATGGGTAGAGTTGCTTCCTCCAATGGAATATCCGGCTCCAAC 356166
                            ?    ?                        v    i      ?    i 
C rnd-1_family-        230 TNGCACNCATGGGTAGAGTTGCTTCCTCCAAAGGAACATCCGGNTCCAGC 181

  scaffold26|si     356167 CCCAAACACCGATTGACATCCATCTCTGTTGCCAATCCAGCCAGCATGTT 356216
                                                              v  i? ?        
C rnd-1_family-        180 CCCAAACACCGATTGACATCCATCTCTGTTGCCAAACCGNCNAGCATGTT 131

  scaffold26|si     356217 AGGTGCAATCAGCAAATTTGAAATTCCTACCTGTGGATGTTGGCCAAACA 356266
                           i  v     ?i    i  ?  ?     ?     ?        ?       
C rnd-1_family-        130 GGGAGCAATNGGCAAGTTNGANATTCCNACCTGNGGATGTTGNCCAAACA 81

  scaffold26|si     356267 TGAGATGATACGGTGTCCTATTTCCTATGCCTCGATGAATTTGAGTATTA 356316
                            v     i           i iv  ?  v        ?  i  ?  i  i
C rnd-1_family-         80 TCAGATGGTACGGTGTCCTGTCGCCNATCCCTCGATGNATCTGNGTGTTG 31

  scaffold26|si     356317 CACCTCCACTGGATGAAAGGTAGTGATTGC 356346
                             ? ?            ?  ?  ?      
C rnd-1_family-         30 CANCNCCACTGGATGAANGGNAGNGATTGC 1

Matrix = 20p41g.matrix
Kimura (with divCpGMod) = 8.93
Transitions / transversions = 1.60 (16/10)
Gap_init rate = 0.00 (0 / 279), avg. gap size = 0.0 (0 / 0)


2716 15.04 1.82 0.40 scaffold26|size1270847 356852 357345 (909827) C rnd-1_family-638#Unknown (0) 501 1 m_b273s001i27 89319

  scaffold26|si     356852 GGTTGGTGCCCTGCTTTTGCCTTCTTGCAAGGACGTGACCTGA-TGCACA 356900
                                   ?  i              ? ?   - v ?i  i  -i   v 
C rnd-1_family-        501 GGTTGGTGNCCCGCTTTTGCCTTCTTNCNAGG-CTTNGCCCGAACGCAAA 453

  scaffold26|si     356901 CTGGGCAATACTGTGGGAACATCTCACAGACCCAGCGAGGGATGCTCTTC 356950
                            ?      v   v                                     
C rnd-1_family-        452 CNGGGCAAAACTTTGGGAACATCTCACAGACCCAGCGAGGGATGCTCTTC 403

  scaffold26|si     356951 CCATATTTCGCTGAAACCCTCTTGAATAGAGTCTTAGCCTTGGGATGGTC 357000
                                      ? v?  ?      v          ?           i  
C rnd-1_family-        402 CCATATTTCGCNGTNACNCTCTTGTATAGAGTCTTNGCCTTGGGATGATC 353

  scaffold26|si     357001 ATTACCAGCATCCAATTCATGGATCTGCTGGAGGACATCAAATATCTTGC 357050
                              i  i  ?        i        ?i i v         ? iv ?  
C rnd-1_family-        352 ATTGCCGGCNTCCAATTCGTGGATCTGNCGAACGACATCAAANACGTNGC 303

  scaffold26|si     357051 TGTAGCTAACAACCTTTTGGCAAGAATCCAAAGCTTCTCCATCATCTTGC 357100
                               i  i  i           ?           ivv?  ?  ?i i   
C rnd-1_family-        302 TGTAACTGACGACCTTTTGGCANGAATCCAAAGCCGANCCNTCNCCCTGC 253

  scaffold26|si     357101 TTGTAGATCAGTATGTTGCTTGTGTCGATGGTCATGATGGCATACTTCTT 357150
                              ?       ?        v       i     v    v i        
C rnd-1_family-        252 TTGNAGATCAGNATGTTGCTGGTGTCGACGGTCAGGATGTCGTACTTCTT 203

  scaffold26|si     357151 CACCCACTTGTACCCCACTTTGTTGGGGATTTTTCTTATTAGGTGGAGGC 357200
                                 i      v ?  i           i       v  iv v     
C rnd-1_family-        202 CACCCATTTGTACGCNACCTTGTTGGGGATCTTTCTTAGTAATTTGAGGC 153

  scaffold26|si     357201 GTTGTTCCTCATCAGAATCTTGTAAGGCCAGCATCAGATT--GTAGATCT 357248
                            i v  v?    iv v ?    i ii v      v  v  -- ? v    
C rnd-1_family-        152 GCTCTTGNTCATTCGCANCTTGCAGAGACAGCATGAGTTTGAGNATATCT 103

  scaffold26|si     357249 CATCAAAAACAGAATCACAGATGATATGTGCATG--CTTGTTGTTTTT-- 357294
                            i  i  ?   vv   i        i        --v        i  --
C rnd-1_family-        102 CGTCGAANACATCATCGCAGATGATGTGTGCATGGNGTTGTTGTTCTTGA 53

  scaffold26|si     357295 --TGACATGGTGAAGATCCTGGCATCTACTGCCTTGTAGAACTCTGCCTT 357342
                           --i   v?vvi v     i -v    v  iv i              i  
C rnd-1_family-         52 CCCGACTNTTCGCAGATCTT-TCATCGACCTCTTTGTAGAACTCTGCTTT 4

  scaffold26|si     357343 CCT 357345
                              
C rnd-1_family-          3 CCT 1

Matrix = 20p41g.matrix
Kimura (with divCpGMod) = 14.00
Transitions / transversions = 1.11 (39/35)
Gap_init rate = 0.01 (7 / 493), avg. gap size = 1.57 (11 / 7)


3987 5.71 1.18 0.00 scaffold26|size1270847 357211 357718 (909454) C rnd-1_family-264#DNA/Ginger (1484) 514 1 m_b273s001i28 89318

  scaffold26|si     357211 ATCAGAATCTTGTAAGGCCAGCATCAGATTGTAGATCTCATCAAAAACAG 357260
                              i v      ? ?            ? i        ?   i       
C rnd-1_family-        514 ATCGGCATCTTGNANGGCCAGCATCAGNTCGTAGATCTNATCGAAAACAG 465

  scaffold26|si     357261 AATCACAGATGATATGTGCATGCTTGTTGTTTTTTGACATGGTGAAGATC 357310
                           v               ?            ?    i       i       
C rnd-1_family-        464 CATCACAGATGATATGNGCATGCTTGTTGNTTTTCGACATGGCGAAGATC 415

  scaffold26|si     357311 CTGGCATCTACTGCCTTGTAGAACTCTGCCTTCCTGGCAGACAGGGAAGC 357360
                           i    i                                      i     
C rnd-1_family-        414 TTGGCGTCTACTGCCTTGTAGAACTCTGCCTTCCTGGCAGACAGAGAAGC 365

  scaffold26|si     357361 AGTGTCTTTGTTGCC------CTCTTCACCTTCTGGAATGGTGGAGAGAT 357404
                             i     i      ------                           v 
C rnd-1_family-        364 AGCGTCTTCGTTGCCGGAGACCTCTTCACCTTCTGGAATGGTGGAGAGTT 315

  scaffold26|si     357405 CCTCGTGTGGAAAAGTGTCATCCAATTCCTCCAACTCTAACTCTTGAGAG 357454
                                                    ?       i?               
C rnd-1_family-        314 CCTCGTGTGGAAAAGTGTCATCCAANTCCTCCAGNTCTAACTCTTGAGAG 265

  scaffold26|si     357455 AACTCCTCGAACTCATCTCCTTGGGATTCAAATTGTATGTCATCCTCTTC 357504
                                   ?              ?  ?  i     ?  ?        i  
C rnd-1_family-        264 AACTCCTCNAACTCATCTCCTTGNGANTCGAATTGNATNTCATCCTCCTC 215

  scaffold26|si     357505 TACATCTTCAAGAGGCTCTTCTTCTGATGGTGCTGGACTCTGGGAGAGAG 357554
                            v      v   i                                     
C rnd-1_family-        214 TTCATCTTGAAGGGGCTCTTCTTCTGATGGTGCTGGACTCTGGGAGAGAG 165

  scaffold26|si     357555 AGTAGGAAGAGTCATCAGATTGATCCCTTGAGGGCTTTCTGGATGGTTTT 357604
                               ?              v v         ?                  
C rnd-1_family-        164 AGTANGAAGAGTCATCAGAATCATCCCTTGANGGCTTTCTGGATGGTTTT 115

  scaffold26|si     357605 TTCCTCTTTCCAGCCCTGGCCATGGTGCAAGTGGGATGTTGCTGTGGAGA 357654
                                   v   v               i    ?      v         
C rnd-1_family-        114 TTCCTCTTGCCACCCCTGGCCATGGTGCGAGTGNGATGTTTCTGTGGAGA 65

  scaffold26|si     357655 GAAGTGAATTCTCGATGGGGTGGAGGAACAACACAAACTGTGGTGGCTCA 357704
                             ?        v            i         i ?         i   
C rnd-1_family-         64 GANGTGAATTCGCGATGGGGTGGAAGAACAACACGANCTGTGGTGGTTCA 15

  scaffold26|si     357705 CAGAGTGCGAGCAG 357718
                                         
C rnd-1_family-         14 CAGAGTGCGAGCAG 1

Matrix = 20p41g.matrix
Kimura (with divCpGMod) = 4.00
Transitions / transversions = 1.64 (18/11)
Gap_init rate = 0.00 (1 / 507), avg. gap size = 6.00 (6 / 1)


1603 19.63 1.41 9.34 scaffold26|size1270847 357720 358146 (909026) genome_6_9737#DNA 331 726 (0) m_b273s001i29 89320

  scaffold26|si     357720 AGAAGAACTCGAGAGAGCGCGATCTGTGTCAGTTGTGTGAGAGTGAGGGT 357769
                            i  i   vv   v          i   v  i vi i  ivv i   v  
  genome_6_9737        331 AAAAAAACGGGAGTGAGCGCGATCCGTGGCAATAATATGGTTGCGAGTGT 380

  scaffold26|si     357770 GTTGTGCTGGCCAAAAAGCGCGAGCGAAATAATGCAATTACTGCATAGTG 357819
                            i  v i          i          ivvi       viiivi  v  
  genome_6_9737        381 GCTGGGTTGGCCAAAAAACGCGAGCGAAGGTGTGCAATTCTCAAGTACTG 430

  scaffold26|si     357820 CGTCGAATCGCAGTTCGTGTGGGTGCATTGGGTGATGTGAAAGATGCACG 357869
                              i i           ----------------    ----- i   -- 
  genome_6_9737        431 CGTTGGATCGCAGTTCG----------------GATG-----GGTGC--G 457

  scaffold26|si     357870 TGATGGCAAATGCGGTGGATGCAAAAAATCCACATGATGGCATGGAAGTG 357919
                            --   --- i ------    i   i      i       ivv      
  genome_6_9737        458 T--TGG---ACG------ATGCGAAAGATCCACGTGATGGCGATGAAGTG 496

  scaffold26|si     357920 GAAGCGGG----CAGATGGCCTATCTACTTAGGTCAGAGAAGCATGTCAG 357965
                           i v   ii---- vi                v      iv   v      
  genome_6_9737        497 AATGCGAAAGATCCAATGGCCTATCTACTTATGTCAGAACAGCCTGTCAG 546

  scaffold26|si     357966 AATTTTTGGTGTTCGGTTACCCCTAACGCTCTACTTCAACTGA-AAACGT 358014
                                   -i      v   i     v             ii -   i  
  genome_6_9737        547 AATTTTTG-CGTTCGGGTACTCCTAAGGCTCTACTTCAACCAAGAAATGT 595

  scaffold26|si     358015 GCCCCAAATCTTCACTCGATTGCGATTTTTTGGCCAGTGCCACAACGGGG 358064
                           -         v    iv   i   v   vv                    
  genome_6_9737        596 -CCCCAAATCGTCACCAGATCGCGTTTTGATGGCCAGTGCCACAACGGGG 644

  scaffold26|si     358065 CTGTTTTTGTCCCAGTTCCGGCACGGGGCGAAAATGAC-GTCCCAGTTCC 358113
                               ivvi           i              - v -           
  genome_6_9737        645 CTGTCGGCGTCCCAGTTCCAGCACGGGGCGAAAA-GTCGGTCCCAGTTCC 693

  scaffold26|si     358114 AGCACGGGGCCGGTGGCCATTTGGTACCCAACA 358146
                                         i  iv     vi       
  genome_6_9737        694 AGCACGGGGCCGGTAGCTTTTTGGGGCCCAACA 726

Matrix = 20p41g.matrix
Kimura (with divCpGMod) = 19.62
Transitions / transversions = 1.30 (43/33)
Gap_init rate = 0.09 (40 / 426), avg. gap size = 1.07 (43 / 40)


2158 12.93 2.85 0.84 scaffold26|size1270847 357798 358148 (909024) C genome_12_19227#DNA (427) 358 1 m_b273s001i30 89317

  scaffold26|si     357798 ATAATGCAATTACTGCATAGTGCGTCGAATCGCAGTTCGTGTGGGTGCAT 357847
                                          ii        i i                    i 
C genome_12_192        358 ATAATGCAATTACTGTGTAGTGCGTTGGATCGCAGTTCGTGTGGGTGCGT 309

  scaffold26|si     357848 TGGGTGATGTGAAAGATGCACGTGATGGCAAATGCGGTGGATGCAAAAAA 357897
                              i       v                 i -            i   i 
C genome_12_192        308 TGGATGATGTGCAAGATGCACGTGATGGCGA-TGCGGTGGATGCGAAAGA 260

  scaffold26|si     357898 TCCACATGATGGC------ATGG----AAGTGGAAGCGGGCAGATGGCCT 357937
                                v       ------    ----   i     v i           
C genome_12_192        259 TCCACTTGATGGCCACGTGATGGCGGGAAGCGGAAGGGAGCAGATGGCCT 210

  scaffold26|si     357938 ATCTACTTAGGTCAGAGAAGCATGTCAGAATTTTTGGTGTTCGGTTACCC 357987
                                           iv                i         v     
C genome_12_192        209 ATCTACTTAGGTCAGAACAGCATGTCAGAATTTTCGGTGTTCGGGTACCC 160

  scaffold26|si     357988 CTAACGCTCTACTTCAACTGAAAACGTGCCCCAAATCTTCACTCGATTGC 358037
                              v i               vv i i     i    v           v
C genome_12_192        159 CTATCACTCTACTTCAACTGATTATGCGCCCCGAATCGTCACTCGATTGG 110

  scaffold26|si     358038 GATTTTTTGGCCAGTGCCACAACGGGGCTGTTTTTGTCCCAGTTCCGGCA 358087
                           vi     v v         v           ivvv           -   
C genome_12_192        109 TGTTTTTGGCCCAGTGCCAAAACGGGGCTGTCGAGGTCCCAGTTCC-GCA 61

  scaffold26|si     358088 CGGGGCGAAAATGACGTCCCAGTTCCAGCACGGGGCCGGTGGCCATTTGG 358137
                               vvi     vi  -         i          v   v v      
C genome_12_192         60 CGGGCGAAAAATCGCG-CCCAGTTCCGGCACGGGGCCTGTGCCAATTTGG 12

  scaffold26|si     358138 TACCCAACATA 358148
                                      
C genome_12_192         11 TACCCAACATA 1

Matrix = 20p41g.matrix
Kimura (with divCpGMod) = 11.13
Transitions / transversions = 0.96 (22/23)
Gap_init rate = 0.01 (5 / 350), avg. gap size = 2.60 (13 / 5)


8719 23.15 3.30 2.74 scaffold26|size1270847 358195 360374 (906798) scaffold228|size250950_(dbseq-nr_49)_[76779,83128]#LTR/Gypsy 865 3056 (3294) m_b273s001i31 89321

  scaffold26|si     358195 CCTAAGAGATTCTTGATGCATGTCCAAGCAGCACTTTATGCTGTCAGGCA 358244
                              i  vi    i                   v  vv    i  v     
  scaffold228|s        865 CCTGAGCAATTCCTGATGCATGTCCAAGCAGCCCTGGATGCCGTGAGGCA 914

  scaffold26|si     358245 GAATGACATAGATGCGGCATATGATAAAGCCTGCATGGAAGAGAAGGAAT 358294
                              v i v v   i             i i     v   vv       v 
  scaffold228|s        915 GAAGGGCCTTGATACGGCATATGATAAGGTCTGCAAGGACCAGAAGGATT 964

  scaffold26|si     358295 GCAACAGGAAACTTCAA--AATGCCAATGAGGCTTCAAAAAAGTATTCAG 358342
                              v  i   iv--   --  v   i v  i    iv    iv  i  i 
  scaffold228|s        965 GCATCAAGAAGG--CAACCAAGGCCGAAGAAGCTTTTAAAAGTTACTCGG 1012

  scaffold26|si     358343 GATTGGACAAGTTTCCACCCCAA---AAAGCACAGTGGAGAAGGCCCTAA 358389
                              i   iiv vv   v   v  ---  i  vi v--  i         i
  scaffold228|s       1013 GATCGGATGCGAATCCTCCCGAAGAGAAGGCTTAT--GAAAAGGCCCTAG 1060

  scaffold26|si     358390 ATGCCTCCATAAAAGTAACCCAGGCTGTTCAGTCCATATTCAATCAGGTG 358439
                            v   v v vi    iviv v        vv    i vv       i   
  scaffold228|s       1061 AAGCCGCAAAGAAAGCTGACGAGGCTGTTACGTCCGTCATCAATCAAGTG 1110

  scaffold26|si     358440 TTCAGCCTGTAGTCTAACCTTCTTATGGAAGAAGGTAGGCACTCCTGGAA 358489
                                   v  v  i     v  i i   i    vv      i       
  scaffold228|s       1111 TTCAGCCTCTACTCCAACCTACTCACGGAGGAAGCAAGGCACCCCTGGAA 1160

  scaffold26|si     358490 -AAGATTGTGAGTGAACAGATTGCCTGTGCACCCTG-ACAGATCTTTATG 358537
                           -     i           i    v    v v  v  - ii   v i  i 
  scaffold228|s       1161 GAAGATCGTGAGTGAACAAATTGACTGTTCTCCATGGATGGATATCTACG 1210

  scaffold26|si     358538 GGGAAGAACATCTCAAGAAGGGGCAAACAGTCCT-GGGGTCATTCATGGA 358586
                                       i i    - v ii i     i -               
  scaffold228|s       1211 GGGAAGAACATCCCGAGAA-GCGTGAGCAGTCTTGGGGGTCATTCATGGA 1259

  scaffold26|si     358587 TTGCATCAACTTCCATCTGTTGACTATGTTCTGTAATGATACTGGAGAGA 358636
                           v   i   i       i       ii     i       ii   vv    
  scaffold228|s       1260 ATGCGTCAGCTTCCATTTGTTGACCGTGTTCCGTAATGACGCTGCTGAGA 1309

  scaffold26|si     358637 CTAAATGCTTCTACACCAGAAACGGCTTGAAGAAGCCCAACAGGGTGGGG 358686
                             v ii         iv  v     v                -----   
  scaffold228|s       1310 CTCAGCGCTTCTACATAAGTAACGGGTTGAAGAAGCCCAACA-----GGG 1354

  scaffold26|si     358687 TTGTCATTCACCATTTCATCAGCAGTCTTCCGCAGCTAAATTGCTGATTG 358736
                             viv    i   v         v iv i v      i   v   iv   
  scaffold228|s       1355 TTCCGATTCGCCAATTCATCAGCCGCATCCAGCAGCTGAATGGCTACTTG 1404

  scaffold26|si     358737 GATCAATTGCCCTGTCTCTGCTACTCCAATTGTGTAGCAAAACTCACCCC 358786
                             iiv            i i         ii   ivi v  i    -  v
  scaffold228|s       1405 GACTTATTGCCCTGTCTTTACTACTCCAACCGTGCCACCAAGCTCA-CCA 1453

  scaffold26|si     358787 CTGTTGTGAAGTCTTTCAATGATTCAACCCTCACAAGTCACATTCTTCAA 358836
                              iv      i v   i    ii iiv   vi v        vi v iv
  scaffold228|s       1454 CTGCGGTGAAGCCGTTCGATGACCCGGACCTAGCTAGTCACATATTACGC 1503

  scaffold26|si     358837 ATGATCCCTAGGAACTGATAAGACCCGTATGAACTCAGCTGTGTGTAA-- 358884
                              i    v     i  ii      vi  i        -  - v i  --
  scaffold228|s       1504 ATGGTCCCAAGGAATTGGCAAGACCAATACGAACTCAG-TG-GGGCAACG 1551

  scaffold26|si     358885 GTACTCCATAGTGTTTGGAAGCTCTTAGAAGC-CCCAAGCATATTGAAAA 358933
                               i   v  i   i       ii       - i i i ii  i  i  
  scaffold228|s       1552 GTACCCCAAAGCGTTCGGAAGCTTCTAGAAGCACTCGAACGCATCGAGAA 1601

  scaffold26|si     358934 GGCCTTTCCAACTGATAAGGATGACGAAGGGCACAAGAATCCTGCAAAGT 358983
                              i v   i  i  i      vii  v    vi  i i i    i    
  scaffold228|s       1602 GGCTTATCCGACCGACAAGGATCGTGATGGGCCTAAAAGTTCTGCGAAGT 1651

  scaffold26|si     358984 CAGGTGACTCCTTACAAA-GGAACACAGTTTTGTTCAAGGAACAAATTCT 359032
                            vi i       i-   i-i   v ii   vi   i     v iv  i i
  scaffold228|s       1652 CTAGCGACTCCTC-CAAGCAGAAGATGGTTACGTTTAAGGATCGTATCCC 1700

  scaffold26|si     359033 GAAGAAGAGCCTCACAAATGCAAAGCACTGCATGCCATGCAA-AAGT-TG 359080
                            viv   v ivi         i        i  iiii     -   i-  
  scaffold228|s       1701 GCGCAAGCGTACCACAAATGCGAAGCACTGTATATTGTGCAAGAAGCATG 1750

  scaffold26|si     359081 GGGGCATACATGACCCATAATACACAGGAGTGTCACAAGCATGAGAACAA 359130
                                ii   i            i  i  v  i i    i   v   vi 
  scaffold228|s       1751 GGGGCGCACACGACCCATAATACGCAAGACTGCCGCAAGTATGCGAAGGA 1800

  scaffold26|si     359131 TGG--CCTCC-AAATGGGATTTATTAGAAAAAACGCGCATTGACTTTCCC 359177
                              --   i -   v  i   i ivi   i   vv v i v   i   v 
  scaffold228|s       1801 TGGTTCCTTCAAAAAGGAATTCACAGGAAGAAAGCCCCGTGGACCTTCGC 1850

  scaffold26|si     359178 ATGGTCT--TGATACTTCTCATCACAATGGCAGTACCTAGACACAA-CGT 359224
                             --   --   v       v  i  viiii   i    vi i  i-i  
  scaffold228|s       1851 AT--TCTAGTGAGACTTCTCCTCGCACCAATAGTGCCTATGCGCAGTTGT 1898

  scaffold26|si     359225 TTGTGGAAAATTGATAAACTTGAGAAATCAAACGAGAAACTCAAGTGTGC 359274
                           i  i-   i  i  v              v   i           i  v 
  scaffold228|s       1899 CTGC-GAAGATCGAGAAACTTGAGAAATCTAACAAGAAACTCAAGCGTTC 1947

  scaffold26|si     359275 ACAGAAGAAACATAAGTGCCATCACAAAAGTGACAGT-ATGATTCCGACT 359323
                           i          ii   i        i          i-    i       
  scaffold228|s       1948 GCAGAAGAAACGCAAGCGCCATCACGAAAGTGACAGCGATGACTCCGACT 1997

  scaffold26|si     359324 CTTTTCAAAGAGTTGGTTGTGGTAATGCTGGG-----AGCTACATATTAG 359368
                            v iiii  ii v   v  i    i i i   ----- i   v  i  --
  scaffold228|s       1998 CGTCCTGAAAGGATGGGTGCGGTAGTACCGGGGAATTAACTAAATGTT-- 2045

  scaffold26|si     359369 AAAACAAGAAACTTAAGTGTAACATGCA--CAA--AAAACTTACCCCAGT 359414
                           ---ii        v  iv    i vi  --   --i v            
  scaffold228|s       2046 ---GTAAGAAACTAAAAAGTAATAAACAACCAAGTGATACTTACCCCAGT 2092

  scaffold26|si     359415 CCAGATAAAACTGCCACTTATGCTAGTTCAAAAACTAATTCAAATTTGAA 359464
                              ii       i  ii v iv v i      v v      i   -----
  scaffold228|s       2093 CCAAGTAAAACTACCGTTGACTCAAATTCAAATAGTAATTCGAAT----- 2137

  scaffold26|si     359465 TAAAACAATAATTTCGCTATTAGAAGTGTGGAAGACGT-AAAAATCTTAA 359513
                           --   v i ----------   v  ------    iv -           
  scaffold228|s       2138 --AAAGAGT----------TTATAA------AAGATTTAAAAAATCTTAA 2169

  scaffold26|si     359514 TGAAGA-ATTGAAACATTCAATTTTAAATAATCAAAATGTTTATGACAGC 359562
                            -    - ii             ii        i  v      ii i vi
  scaffold228|s       2170 T-AAGATACCGAAACATTCAATTCCAAATAATCGAATTGTTTACAATACT 2218

  scaffold26|si     359563 ATGATAGAGCAAGAACAAAAAA----TGCAGCAAAAATTGAAGATGATAC 359608
                            i  iii       v       ----          i i   i ii i  
  scaffold228|s       2219 ACGACGAAGCAAGATCAAAAAAATCTTGCAGCAAAAGTCGAAAACAACAC 2268

  scaffold26|si     359609 AGAGAGTGAGATTACTGCTGAAC-GCTGGACTTCAAAATGTTGGATTCTT 359657
                            v          v     i    - ii    ii i  v   i  i v i 
  scaffold228|s       2269 ACAGAGTGAGATAACTGCCGAACTGTCGGACCCCGAACTGTCGGGTGCCT 2318

  scaffold26|si     359658 TTTTCAAATGTGTGACTACTTCCTTCACAAATCAA--AAGAGGAGGGGTC 359705
                             i    vvi     vi     i    v  i    -- i     i i   
  scaffold228|s       2319 TTCTCAATAATGTGAACACTTCTTTCAAAAGTCAAACAGGAGGAAGAGTC 2368

  scaffold26|si     359706 ACTGTTGTAGTTGCCAAAGCAAGGTACCATTTAGCAACTGAAAATTAATC 359755
                             v i      v         v  i  vvi               i  ii
  scaffold228|s       2369 ACAGCTGTAGTGGCCAAAGCATGGCACACCTTAGCAACTGAAAATCAACT 2418

  scaffold26|si     359756 TCCACATAGACACAATCACTTTGTTAAAAGTGGTCCAAGTAACAATGTCA 359805
                                 v      i v    ivivv  ii  v iv v        v   v
  scaffold228|s       2419 TCCACAGAGACACGAACACTCGAGGAAGGGTTGCACTAGTAACAAAGTCC 2468

  scaffold26|si     359806 TCAAGATCCTACTAGACAGTGGATCTGATTGTGACTTGATGTTCCATGAA 359855
                            i   i i     v               v                    
  scaffold228|s       2469 TTAAGGTTCTACTTGACAGTGGATCTGATGGTGACTTGATGTTCCATGAA 2518

  scaffold26|si     359856 ATGGGAATATACATGCATTCCCCCTAATGCATTTTCCCTACTTGACTGGG 359905
                            v    --------    i ------        i         i  i  
  scaffold228|s       2519 AAGGGA--------GCATCC------ATGCATTTCCCCTACTTGGCTAGG 2554

  scaffold26|si     359906 CAGATGCCAACCTCTTGGCTCAAATCGAAT-GGGAGTTCCTTACTAAAGG 359954
                              i      vi       v  vi      -    v     v  i     
  scaffold228|s       2555 CAGGTGCCAAATTCTTGGCACACGTCGAATGGGGACTTCCTAACCAAAGG 2604

  scaffold26|si     359955 AAGGAGT---GCTAAT----AA---------------GACAGAAAGGAGA 359982
                                  --- i    ----i ---------------i    v      v
  scaffold228|s       2605 AAGGAGTGAGGTTAATCTTCGATTTTTCGATTATTCCAACAGCAAGGAGT 2654

  scaffold26|si     359983 ATCTGGTAACATCAGTAGTTGTGCAGTATGATAAGAAGAAAATGACTAAA 360032
                                  i v i   vv      v i              i   i i  i
  scaffold228|s       2655 ATCTGGTGAAACCAGACGTTGTGGAATATGATAAGAAGAAGATGGCCAAG 2704

  scaffold26|si     360033 CTGATGTATTACATCATTCTTGGTTGTAACACCATGAACAAGTTAGGAAT 360082
                            ii      v  v             i  i        vi          
  scaffold228|s       2705 CCAATGTATGACCTCATTCTTGGTTGCAATACCATGAAAGAGTTAGGAAT 2754

  scaffold26|si     360083 TGTTCTGGATTTTTGAACAAAAGAAATAACAAT--A------CATTTTCC 360124
                                 i      i                   -- ------      v 
  scaffold228|s       2755 TGTTCTAGATTTTCGAACAAAAGAAATAACAATTGATGACGTCATTTTGC 2804

  scaffold26|si     360125 CCATGAGAGACAACAGCAGTCCAACCAAGTCAACAATGGAAAAAGTCTGG 360174
                            v     i    v  ii    ii  i              v    i    
  scaffold228|s       2805 CGATGAGGGACATCAATAGTCTGACTAAGTCAACAATGGACAAAGCCTGG 2854

  scaffold26|si     360175 GCTGTAAATAATAG-ATGGCACATGAACCTAGCATTACTCAAGATCAAAT 360223
                                v  i  i  -     v        i    v   v      vvi i
  scaffold228|s       2855 GCTGTTAACAACAGCATGGCTCATGAACCCAGCAGTACGCAAGATGCGAC 2904

  scaffold26|si     360224 ACAGGGAGTAGTTCATATCCTAGATGCTAAATAGCAAAAGGCAGACGTCC 360273
                           v   v    i  v           i        vv    i      v   
  scaffold228|s       2905 TCAGCGAGTGGTACATATCCTAGACGCTAAATATGAAAAAGCAGACCTCC 2954

  scaffold26|si     360274 AATCAGTTGTTGACACCAATTGTACTCACCGAAGTCTCCAAGATTGAAAT 360323
                                      ii      i          vv           iii   i
  scaffold228|s       2955 AATCAGTTGTTAGCACCAACTGTACTCACCTTAGTCTCCAAGACCAAAAC 3004

  scaffold26|si     360324 AAGTTAGTAGAG-TACTCACTGAATACCAGGAACTGTTTGGTGGAACACT 360372
                                 v     -       v    viv       v    i         
  scaffold228|s       3005 AAGTTACTAGAGTTACTCACAGAATTTGAGGAACTTTTTGATGGAACACT 3054

  scaffold26|si     360373 AG 360374
                             
  scaffold228|s       3055 AG 3056

Matrix = 20p41g.matrix
Kimura (with divCpGMod) = 23.65
Transitions / transversions = 1.58 (301/190)
Gap_init rate = 0.04 (91 / 2179), avg. gap size = 1.45 (132 / 91)


3012 21.08 3.51 0.15 scaffold26|size1270847 360373 360999 (906173) scaffold45|size1369571_(dbseq-nr_722)_[558726,565062]#LTR/Gypsy 3097 3744 (2593) m_b273s001i32 89322

  scaffold26|si     360373 AGCCATATCAT------------CCAGTCCCAATATTTCACAAAGAGACA 360410
                                      ------------     v    v v       i     v
  scaffold45|si       3097 AGCCATATCATGGCCGACCATTCCCAGTGCCAAAAGTTCACAAGGAGACC 3146

  scaffold26|si     360411 ATAATCAAAGAATTGAATTGGCTCTGTGAACTGGGGGTATTAGAGTTTCA 360460
                                            iv                               
  scaffold45|si       3147 ATAATCAAAGAATTGAACAGGCTCTGTGAACTGGGGGTATTAGAGTTTCA 3196

  scaffold26|si     360461 GCCCACATCAGAGTGGACATAACCCAAATACATTTTACCAAAGAAAGATA 360510
                               i       i   i i v     v  v   vv      -        
  scaffold45|si       3197 GCCCGCATCAGAATGGGCGTCACCCACATTCATAATACCAA-GAAAGATA 3245

  scaffold26|si     360511 ACACTGTA---TTTATAACAGACTTTAGCGAGATGAATAAATGTATAGCT 360557
                               i   ---     vv    i     v   i i      i vv   i 
  scaffold45|si       3246 ACACCGTACGTTTTATCTCAGATTTTAGGGAGGTAAATAAACGACTAGTT 3295

  scaffold26|si     360558 TGGAAGTTGATTCCATTAACCCAAATCAATAGAGGTTTGCAAGAGTTAGA 360607
                           v     ii v        v iv      i  v  vv              
  scaffold45|si       3296 AGGAAGCCGTTTCCATTACCTAAAATCAGTACAGTGTTGCAAGAGTTAGA 3345

  scaffold26|si     360608 AGGGTTTACTTTTTCCACAGCCCTCCACGTAAACATGGGCCACTACACCT 360657
                              v  i      v i        iv iv          ii        v
  scaffold45|si       3346 AGGTTTCACTTTTGCTACAGCCCTTGATTTAAACATGGGTTACTACACCA 3395

  scaffold26|si     360658 TATGAGTGGATCCTGATGCATGCAAAATCTGCACCATCATTTTTCCTTGG 360707
                             v  v               v                  i  i  v   
  scaffold45|si       3396 TAAGATTGGATCCTGATGCATCCAAAATCTGCACCATCATCTTCCCATGG 3445

  scaffold26|si     360708 AGAAAGTATTCTTGCCTCAGGTTACCAATGGGGATTACGCGTTCCCCAGA 360757
                           i i          ii  i  i     i     v   i iv    i     
  scaffold45|si       3446 GGGAAGTATTCTTATCTTAGATTACCGATGGGTATTGCAGGTTCTCCAGA 3495

  scaffold26|si     360758 CATCTTTTTGGCAAAGATGTCTATGCTCATGATAGCCTT-------GTTA 360800
                              i   iv            viv i v   i v     -------  v 
  scaffold45|si       3496 CATTTTTCAGGCAAAGATGTCAGAGTTAATGGTTGCCTTAGAGTTCGTGA 3545

  scaffold26|si     360801 GGATTTATCTGCATTATTAGATATGCATCACGAAGGCAAGCCCACAAGAC 360850
                            i i       v  v   v v v        v i      i iiv v   
  scaffold45|si       3546 GAACTTATCTGGATGATTTGCTTTGCATCACCAGGGCAAGTCTGGATGAC 3595

  scaffold26|si     360851 CACCTAGAACATTTAAGGTTCGTACTGACCAGGTTGCATGAAGCAGGCCT 360900
                                   v           v     v     ii   iv  v  i   i 
  scaffold45|si       3596 CACCTAGATCATTTAAGGTTGGTACTTACCAGACTGCGAGACGCGGGCTT 3645

  scaffold26|si     360901 GCAAGACAACTCTCCTAAGTTGAAGTTCCACACTATTGAAATGGAACACC 360950
                            vi  v   iv i  i  i i   i  iiiii  i v    ii   i   
  scaffold45|si       3646 GAGAGTCAATGCCCCCAAATCGAAATTTTGTGCTGTAGAAACAGAATACC 3695

  scaffold26|si     360951 TATGGTAAATCCTCACTAGAACTGGCATACAGCCACAGTCAAACAATGT 360999
                             v    v   i v  v  i         v       ii       v  
  scaffold45|si       3696 TAGGGTATATCTTAACAAGGACTGGCATAAAGCCACAACCAAACAAAGT 3744

Matrix = 20p41g.matrix
Kimura (with divCpGMod) = 23.12
Transitions / transversions = 1.13 (70/62)
Gap_init rate = 0.01 (4 / 626), avg. gap size = 5.75 (23 / 4)


4335 15.57 7.34 4.28 scaffold26|size1270847 361000 361885 (905287) scaffold170|size558746_(dbseq-nr_246)_[277812,288266]#LTR/Gypsy 1685 2596 (7859) m_b273s001i33 89323

  scaffold26|si     361000 CACTGCAAAC-AAAAACACCGGTAGCCTTCCCGTACACTCTCAAAATGTC 361048
                                     -             i   i          iv         
  scaffold170|s       1685 CACTGCAAACGAAAAACACCGGTAACCTCCCCGTACACTTGCAAAATGTC 1734

  scaffold26|si     361049 AGAGTGTACAGGGAGGTTACCGGATTTTCAAGAGTGTATGGGAGGGTTAC 361098
                                    i              v             i   v       
  scaffold170|s       1735 AGAGTGTACGGGGAGGTTACCGGAATTTCAAGAGTGTACGGGTGGGTTAC 1784

  scaffold26|si     361099 CGGGT-TTTTGTA--TTGTTTAAGCAACAGATACATTTATCATGCTAAGC 361145
                              v -    i  --  ii      vi  vv v i       ii      
  scaffold170|s       1785 CGGTTCTTTTATACATTACTTAAGCCGCATTTTCGTTTATCACACTAAGC 1834

  scaffold26|si     361146 TTTGAAGCAAAA---------------------------ATGACTCACA- 361167
                                       ---------------------------          -
  scaffold170|s       1835 TTTGAAGCAAAAAATATCTTCGGAGTGGTTGTTTGTTTCATGACTCACAA 1884

  scaffold26|si     361168 ---------------TTTTAA--TGCAAGATCACCTGTTG--GGTCTAGT 361198
                           ---------------  v   --                 -- i      
  scaffold170|s       1885 TTTGCGAATCACGAGTTGTAAACTGCAAGATCACCTGTTGCAGATCTAGT 1934

  scaffold26|si     361199 TTTGATTTTGGTTCTAGGCTTGATCTATGATTTTATTTGGTGAGTGCTTA 361248
                               i   iii     v                i       v     v v
  scaffold170|s       1935 TTTGGTTTCAATTCTACGCTTGATCTATGATTTCATTTGGTTAGTGCGTT 1984

  scaffold26|si     361249 TTGGGCCTATTACTATTTTCAAATCAAGTATGCCATTTCCTGTATGTGGT 361298
                                      vv      -----   -----------------------
  scaffold170|s       1985 TTGGGCCTATTCATATTTT-----CAA----------------------- 2006

  scaffold26|si     361299 ACGTACAATATGGTACAATCGGAAGTGACTGTGCCAAAAAATGAGAACGC 361348
                           ------          v i i          i          i     i 
  scaffold170|s       2007 ------AATATGGTACTACCAGAAGTGACTGCGCCAAAAAATAAGAACAC 2050

  scaffold26|si     361349 AA-----GAATAATGTATTGGGCTGAAAATTGGTAATGTGTGTCTACATG 361393
                             -----       ivi v              iivv          i  
  scaffold170|s       2051 AACATAAGAATAATAAGTGGGGCTGAAAATTGGCGTAGTGTGTCTACGTG 2100

  scaffold26|si     361394 CTTGGTACTTATTCCTTTGTATCACTGCACATCATTCTTGCACGACATAT 361443
                           i   v         v          vv   v v       iii i     
  scaffold170|s       2101 TTTGTTACTTATTCGTTTGTATCACGTCACCTAATTCTTGTGTGGCATAT 2150

  scaffold26|si     361444 TCCTACAGTA-TACTGTAT-GTATGATATAGTAGTATG-TACCATACTGC 361490
                             v  iii  -   v  v -    -  v  v--     -         i 
  scaffold170|s       2151 TCGTATGATAATACAGTTTAGTAT-ATCTAT--GTATGGTACCATACTAC 2197

  scaffold26|si     361491 AACACCGGTGCTTGACCCAGAAGCAACTGTAACAGTGTGCCCTTTCACTG 361540
                               vi               ii        i     i     i      
  scaffold170|s       2198 AACAATGGTGCTTGACCCAGAGACAACTGTAGCAGTGCGCCCTCTCACTG 2247

  scaffold26|si     361541 CTTTCACATCACATTAAT---TTTTTTCAATTACAT---TGATACCCCAC 361584
                                        ivvi ---               ---       i   
  scaffold170|s       2248 CTTTCACATCACACATGTGTATTTTTTCAATTACATCACTGATACCTCAC 2297

  scaffold26|si     361585 CAGCCCATCATGAGAACGGCCGAAACTCAGTCCACAGACTGAGTTGACCC 361634
                            -          i                                iv   
  scaffold170|s       2298 C-GCCCATCATGGGAACGGCCGAAACTCAGTCCACAGACTGAGTTATCCC 2346

  scaffold26|si     361635 TCCCACCTTGCACCGCCGTGTTTCCAACAGCAATTGGCAGTGGCGGGTAT 361684
                               i                 v    v i          i   v     
  scaffold170|s       2347 TCCCGCCTTGCACCGCCGTGTTGCCAAGAACAATTGGCAGCGGCCGGTAT 2396

  scaffold26|si     361685 ATTTTGCGGGTGAGTTGTAATGAACTCATCTTTTTTGGCAGTATTATACT 361734
                                 v        vi v v  vi ii    v  ivi  i         
  scaffold170|s       2397 ATTTTGGGGGTGAGTAATCAAGATTTTGTCTTGTTCTACAATATTATACT 2446

  scaffold26|si     361735 CGCCACACATCAATTTTGTTTCCAATTAAATAGTTACTGGCTTACTGGCG 361784
                            i      iv   v   -   i             i v   i   ii   
  scaffold170|s       2447 CACCACACGGCAAATTT-TTTTCAATTAAATAGTTGCAGGCCTACCAGCG 2495

  scaffold26|si     361785 AAATCGCTGAAACTCAGTCTATAGACTGAGTTAACCCTCCCGCCTTGCAC 361834
                                 iii          i i           iv v i i      v  
  scaffold170|s       2496 AAATCGTCAAAACTCAGTCCACAGACTGAGTTAGGCATTCTGCCTTGGAC 2545

  scaffold26|si     361835 TGCCGTGTTTCCAACAACAATTGGCAGCGGCAGGTATATTTTGAGGGTGA 361884
                           i   i    v                  i  v        v  i    i 
  scaffold170|s       2546 CGCCATGTTGCCAACAACAATTGGCAGCAGCCGGTATATTGTGGGGGTAA 2595

  scaffold26|si     361885 G 361885
                            
  scaffold170|s       2596 G 2596

Matrix = 20p41g.matrix
Kimura (with divCpGMod) = 15.97
Transitions / transversions = 1.44 (78/54)
Gap_init rate = 0.06 (53 / 885), avg. gap size = 1.96 (104 / 53)

4152 15.51 8.15 2.91 scaffold26|size1270847 361554 362436 (904736) scaffold170|size558746_(dbseq-nr_246)_[277812,288266]#LTR/Gypsy 3389 4316 (6139) m_b273s001i34 89323

  scaffold26|si     361554 TTAATTTTTTT-CAATTACATTGATACCCCACCAGCCCA-TCATGAGAAC 361601
                                      -      -   ii ----i  vi i i - vii  -  i
  scaffold170|s       3389 TTAATTTTTTTTCAATTA-ATTAGT----TACAGGTCTACTGGCGA-AAT 3432

  scaffold26|si     361602 GGCCGAAACTCAGTCCACAGACTGAGTTGACCCTCCCACCTTGCACCGCC 361651
                           v  i                        iiv v i  i   i v     i
  scaffold170|s       3433 CGCTGAAACTCAGTCCACAGACTGAGTTAGGCATTCCGCCTCGGACCGCT 3482

  scaffold26|si     361652 GTGTTTCCAACAGCAATTGGCAGTGGCGGGTATATTTTGCGGGTGAGTTG 361701
                                v    v i              i           v         v
  scaffold170|s       3483 GTGTTGCCAAGAACAATTGGCAGTGGCAGGTATATTTTGGGGGTGAGTTT 3532

  scaffold26|si     361702 TAATGAACTCATCTTTTTTGGCAGTATTATACTCGCCACACATCAATTTT 361751
                            v i              iiv -v          i--      --i    
  scaffold170|s       3533 TCACGAACTCATCTTTTTCACC-CTATTATACTCA--ACACAT--GTTTT 3577

  scaffold26|si     361752 GTTTCCAATTAAATAGTTACTGGCTTACTGGCGAAATCGCTGAAACTCAG 361801
                           -   i        v      v   ii v vvv      v vi        
  scaffold170|s       3578 -TTTTCAATTAAAAAGTTACAGGCCCAGTTCAGAAATCCCGAAAACTCAG 3626

  scaffold26|si     361802 TCTATAGACTGAGTTAACCCTCCCGCCTTGCACTGCCGTGTTTCCAACAA 361851
                           i i i          vivvv ii   i      i        v     i 
  scaffold170|s       3627 CCCACAGACTGAGTTTGGGATTTCGCTTTGCACCGCCGTGTTGCCAACGA 3676

  scaffold26|si     361852 CAATTGGCAGCGGCAGGTATATT--TTGAGGGTGAGTTGTA--------- 361890
                           i v           ii       -- v    -       i ---------
  scaffold170|s       3677 TATTTGGCAGCGGCGAGTATATTAATAGAGG-TGAGTTGCATGGAATACA 3725

  scaffold26|si     361891 ATGA-------ACTC------------TCTAATTTTCAATTAATTTATTT 361921
                             v -------   i------------               v       
  scaffold170|s       3726 ATTATTTTTACACTTGTCTTGACTACATCTAATTTTCAATTATTTTATTT 3775

  scaffold26|si     361922 TCAGGCCAGGCATGGATGGGAGCAGCCAAAACTCAGTCCACAGCTTGAGA 361971
                           -              ----  i     i               vi    v
  scaffold170|s       3776 -CAGGCCAGGCATGG----GAACAGCCGAAACTCAGTCCACAGACTGAGT 3820

  scaffold26|si     361972 TTGGCATCCCGCCTTGCACCGCCGTGTTGCCAACAACAATCGCCAGCGAC 362021
                                  i              i              iv  iv   v i 
  scaffold170|s       3821 TTGGCATTCCGCCTTGCACCGCTGTGTTGCCAACAACGTTCAGCAGAGGC 3870

  scaffold26|si     362022 ATGTAAATATTTTA-GGGGAGTTATGATGAAATCAACCTATTTTACAATT 362070
                                   - i   -  v       --    i    v   iv    i   
  scaffold170|s       3871 ATGTAAAT-TCTTATGGTGAGTTAT--TGAAGTCAAACTACATTACGATT 3917

  scaffold26|si     362071 GTTTTGATTGCGGCTTAGTTTCAAGTAAATAATTAATTTTCTTCTACCTT 362120
                              v vi  v i     i      v  v           i          
  scaffold170|s       3918 GTTATTGTTTCAGCTTAATTTCAATTATATAATTAATTTCCTTCTACCTT 3967

  scaffold26|si     362121 GGTG----TATGGTCCACAGTATCGTTTTT----TT-----AGCTTGGGG 362157
                               ----   v           i      ----  -----         
  scaffold170|s       3968 GGTGATAATATTGTCCACAGTATTGTTTTTCATCTTGAAGCAGCTTGGGG 4017

  scaffold26|si     362158 CTGAAATTGTTGCATGTGTGTCATTATTTTGGTGGGCCATGTGTTGGGCA 362207
                                   v v   iv      ---v           v           i
  scaffold170|s       4018 CTGAAATTTTGGCACCTGTGTC---CTTTTGGTGGGCGATGTGTTGGGCG 4064

  scaffold26|si     362208 GGCCCCTAAAATATGGTGATGTAGTATGTATAATTTTATTAGTCGAGGAA 362257
                                          v i           v     v       v   iv 
  scaffold170|s       4065 GGCCCCTAAAATATGTTAATGTAGTATGTTTAATTATATTAGTGGAGATA 4114

  scaffold26|si     362258 AATTGCACATACTCTGCTATTACTGTAGTCCAACAGTATA-AGA---CCT 362303
                               i        ---      i               vi-  v---   
  scaffold170|s       4115 AATTACACATACT---CTATTATTGTAGTCCAACAGTAGGTAGCCCTCCT 4161

  scaffold26|si     362304 GGTAGCCCTCCTGT-ACGCTCGGGTAGCCCTCTGGTACGCTCCGGTAA-- 362350
                               i         -   i  v          i    i          --
  scaffold170|s       4162 GGTAACCCTCCTGTAACGTTCCGGTAGCCCTCCGGTATGCTCCGGTAACC 4211

  scaffold26|si     362351 -------------------CCTTCCCGTACACTTCCGGTTATCCTCCCGT 362381
                           -------------------          vv          i        
  scaffold170|s       4212 CTCCGGTACTCTCCAGTAGCCTTCCCGTAACCTTCCGGTTACCCTCCCGT 4261

  scaffold26|si     362382 ACACTTCCGGTTACCCTCCCGTACACTTCCAGTATGCTACCAGTAAACAT 362431
                                               i         i      i   i        
  scaffold170|s       4262 ACACTTCCGGTTACCCTCCCATACACTTCCGGTATGCCACCGGTAAACAT 4311

  scaffold26|si     362432 TTTTT 362436
                                
  scaffold170|s       4312 TTTTT 4316

Matrix = 20p41g.matrix
Kimura (with divCpGMod) = 15.65
Transitions / transversions = 1.25 (74/59)
Gap_init rate = 0.05 (42 / 882), avg. gap size = 2.36 (99 / 42)

338 4.44 2.22 0.00 scaffold26|size1270847 362439 362483 (904689) scaffold170|size558746_(dbseq-nr_246)_[277812,288266]#LTR/Gypsy 4389 4434 (6021) m_b273s001i35 89323

  scaffold26|si     362439 TTTCCTGTAAAA-AGTACCAATTCCTATCATATGTAGAAATAAATC 362483
                                       -                i  i             
  scaffold170|s       4389 TTTCCTGTAAAAAAGTACCAATTCCTATCGTACGTAGAAATAAATC 4434

Matrix = 20p41g.matrix
Kimura (with divCpGMod) = 0.45
Transitions / transversions = 1.00 (2/0)
Gap_init rate = 0.02 (1 / 44), avg. gap size = 1.00 (1 / 1)


724 16.64 10.06 1.74 scaffold26|size1270847 362479 362637 (904535) scaffold80|size783030_(dbseq-nr_43)_[77196,83530]#LTR/Gypsy 4665 4836 (1499) m_b273s001i36 89324

  scaffold26|si     362479 AAATCCTCTTAAAAGTTGTGCAGTTAGTTA----------TAAT-----C 362513
                                 -   v     i v        i i----------  v ----- 
  scaffold80|si       4665 AAATCC-CTTCAAAGTCGAGCAGTTAGCTGGTACCACCACTACTTGCAGC 4713

  scaffold26|si     362514 ATCCTGGATACACCCATCTC-AAGTGATGTAACACGCAGTGATGTATTGG 362562
                                   i    v ii  i-   v  i  v   i    i          
  scaffold80|si       4714 ATCCTGGACACACACGCCTTGAAGAGACGTTACATGCAGCGATGTATTGG 4763

  scaffold26|si     362563 AAGGGTATGAGATTTACCATCTGAAGTCAAAAACTGTCATATATGTCAAG 362612
                             i      v  vv   i   i  --            i           
  scaffold80|si       4764 AAAGGTATGCGAAGTACTATCCGA--TCAAAAACTGTCGTATATGTCAAG 4811

  scaffold26|si     362613 TCAACAAATGACAACAGCACAAGTA 362637
                                   i    vv          
  scaffold80|si       4812 TCAACAAACGACACAAGCACAAGTA 4836

Matrix = 20p41g.matrix
Kimura (with divCpGMod) = 13.85
Transitions / transversions = 1.36 (15/11)
Gap_init rate = 0.04 (6 / 158), avg. gap size = 3.17 (19 / 6)


3836 16.73 4.67 5.04 scaffold26|size1270847 362642 363497 (903675) rnd-5_family-9#Unknown 4 856 (0) m_b273s001i37 89325

  scaffold26|si     362642 AGCTCCACTAGGAAGTGCTCTGTTCTCTCTGCCGACCTAGTCTGCCTCTC 362691
                                 ii   vi          v  ? i i i-               v
  rnd-5_family-          4 AGCTCCGTTAGCGAGTGCTCTGTACTNTTTACT-ACCTAGTCTGCCTCTA 52

  scaffold26|si     362692 TAGCTATTCT----CTATCTATCTCATAGGGCATCTTGATCTTAAAAACT 362737
                           -      i  ----           vii i   v  ii  -  v      
  rnd-5_family-         53 -AGCTATCCTATCACTATCTATCTCCCGGAGCAGCTCAAT-TTCAAAACT 100

  scaffold26|si     362738 AATTGCTCCATCAGCATTTT-GACCCCGTGTTTGGGGTACAAA--CCTAC 362784
                           v ii     i  v       - v         i          --  ivv
  rnd-5_family-        101 CACCGCTCCGTCCGCATTTTTGTCCCCGTGTTCGGGGTACAAAATCCCCG 150

  scaffold26|si     362785 TCATTAGGTACCTCTTT-TGACTTGTTTCAACTCCAAATAAAAGGCCCTT 362833
                            v vi            -i   v ?    v           v        
  rnd-5_family-        151 TAAACAGGTACCTCTTTACGACATNTTTCCACTCCAAATAATAGGCCCTT 200

  scaffold26|si     362834 TGCACTTCTCCTAGTAAACTTCAAGTAAA-GTATACCCAATTTTAATGGA 362882
                           i  ii      v        vi       -?  i-    ?   v   ?  
  rnd-5_family-        201 CGCGTTTCTCCGAGTAAACTATAAGTAAAANTAC-CCCANTTTAAATNGA 249

  scaffold26|si     362883 T----------------TTAGGTTACTTAGTCCGACCATGCATGTTCGAC 362916
                            ----------------               i i ii ii v     v 
  rnd-5_family-        250 TATTAAATCGGGCTGTTTTAGGTTACTTAGTCTGGCTGTATAAGTTCGCC 299

  scaffold26|si     362917 CATGATTATAA-TTGACTTGGGCTGTTCAACATTGTACAACAGCCCAAAA 362965
                           i  i       -                i          v?         
  rnd-5_family-        300 TATAATTATAAATTGACTTGGGCTGTTCGACATTGTACATNAGCCCAAAA 349

  scaffold26|si     362966 TGGACCTTTGCGTTTTTATAATGAAGACCTGATATAAGAATTACCCACAG 363015
                                   i            v   ?   iv vi   i   ii    i i
  rnd-5_family-        350 TGGACCTTCGCGTTTTTATAAAGAANACCCTAAGTAAAAATCGCCCATAA 399

  scaffold26|si     363016 TAAAATAAATATTTTACATTGGGCTATTCGGTATTACTCAGTCCCGGTCA 363065
                                  v        v   -    ii  vi       i     ------
  rnd-5_family-        400 TAAAATACATATTTTAAATT-GGCTGCTCTATATTACTTAGTCC------ 442

  scaffold26|si     363066 CAAAATTG---------GAGATTGCTTATGATAAGAAAAAATTGAACAGG 363106
                             v     ---------   v i     i     vv          iv  
  rnd-5_family-        443 CATAATTGTTGGGCTATGAGTTCGCTTACGATAATTAAAAATTGAATCGG 492

  scaffold26|si     363107 TCTGTCAAATATGGTACATCAG-CTTAATTTAAAAAGATGTCATTTTAGT 363155
                           ?     vv i            - i     v         ?         
  rnd-5_family-        493 NCTGTCTCACATGGTACATCAGCCCTAATTAAAAAAGATGNCATTTTAGT 542

  scaffold26|si     363156 TCACCCCATTAATTTGCGC--TATTGATCCATGTCATTGTTTTATTGTTA 363203
                             i        vv i v  --    i    i  i   i            
  rnd-5_family-        543 TCGCCCCATTACATCGGGCTGTATTAATCCGTGCCATCGTTTTATTGTTA 592

  scaffold26|si     363204 TGCTTTATTATGCAATCATTAGATTGATTGCGTAAGAAGATAATGTTCTT 363253
                                     i  i   i ?    v   --   i v  i     i     
  rnd-5_family-        593 TGCTTTATTACGCGATCGTNAGATAGAT--CGTGATAAAATAATATTCTT 640

  scaffold26|si     363254 GTGTACTTAACACAGCTAAAAGCAATCAAGAAAAAACATCTTAATTAAAA 363303
                              i    vi i viv              -      i v  v       
  rnd-5_family-        641 GTGCACTTCGCGCTAGTAAAAGCAATCAAG-AAAAACGTATTCATTAAAA 689

  scaffold26|si     363304 CACACCTCACTTTTGTATCCTGTTTTGGGGGTTCGCACTTAGAATTCCAA 363353
                             ii v              -i   -------------------------
  rnd-5_family-        690 CATGCATCACTTTTGTATCC-ATTT------------------------- 713

  scaffold26|si     363354 TCATTAAAGTCA-TTCCATCTTTGAGGGAATGACTTGAATAGAAATAATA 363402
                           ---         -    v    i v                i        
  rnd-5_family-        714 ---TTAAAGTCACTTCCTTCTTCGTGGGAATGACTTGAATAAAAATAATA 760

  scaffold26|si     363403 ATACTTCCTTCATTTTCTAAGTCAAAAAATGAAATGTGTCCTCTTG-GGA 363451
                                     ii     v          v v          iii  - v 
  rnd-5_family-        761 ATACTTCCTTTGTTTTCAAAGTCAAAAATTTAAATGTGTCCCTCTGTGTA 810

  scaffold26|si     363452 TCAGAACCTATACAGCCCAAACCTTAGTTGGAGCTTGGTGTGGCTG 363497
                           v         vi                i      i    i     
  rnd-5_family-        811 GCAGAACCTAGGCAGCCCAAACCTTAGTCGGAGCTCGGTGCGGCTG 856

Matrix = 20p41g.matrix
Kimura (with divCpGMod) = 15.28
Transitions / transversions = 1.47 (81/55)
Gap_init rate = 0.06 (55 / 855), avg. gap size = 1.51 (83 / 55)


5319 20.13 3.73 2.04 scaffold26|size1270847 363504 364710 (902462) scaffold171|size496807_(dbseq-nr_295)_[215868,222163]#LTR/Gypsy 4812 6038 (258) m_b273s001i38 89326

  scaffold26|si     363504 ATGGGAAACGCCTCCCTGCTAAGCTTGTCATCACAAACCCTTGGGAAGCA 363553
                            i       ---                                  i  v
  scaffold171|s       4812 ACGGGAAAC---TCCCTGCTAAGCTTGTCATCACAAACCCTTGGGAGGCC 4858

  scaffold26|si     363554 TTGTGTGCAGACCTTATTGGGCCATACACCCTCGAAGGAAAACATGGCAC 363603
                            ii    ii           i            i    v   v    v  
  scaffold171|s       4859 TCATGTGTGGACCTTATTGGACCATACACCCTCAAAGGTAAAGATGGGAC 4908

  scaffold26|si     363604 ATAAATTGACTTTATAAATTGTATTATGATTGATCCAGCTTCTAGTTGGT 363653
                            v     i       ivi iv  i      ii                  
  scaffold171|s       4909 AGAAATTAACTTTATGTGTCTTACTATGATCAATCCAGCTTCTAGTTGGT 4958

  scaffold26|si     363654 TCAAAGTAGTAGAACTGCCAGCATAACCACAGATGTGGT-ATCCCCATGG 363702
                            ii                i --            i   - ii    i  
  scaffold171|s       4959 TTGAAGTAGTAGAACTGCCGG--TAACCACAGATGCGGTTACTCCCACGG 5006

  scaffold26|si     363703 ATACAAAGTCGCACATGGGCACACAAAAGACTCA-AAAAACACTACATTG 363751
                               v  ivv   v v      v---        - vv  iv v v   i
  scaffold171|s       5007 ATACTAAAGGGCAAAAGGGCACT---AAGACTCATACCAATCCAAAATTA 5053

  scaffold26|si     363752 CTTTAATTTGTCATATCAT-TGCAATGACTAGTAACCTCATGAATAAGAC 363800
                            iv  v    v  v     -        iv     ii vi          
  scaffold171|s       5054 CCATACTTTGACAAATCATCTGCAATGATAAGTAATTTAGTGAATAAGAC 5103

  scaffold26|si     363801 CTGGTAGAGCTGCTATCCACGTTGTCAAATA-ATAATTTATGACAACTGA 363849
                           i    vv   i i               -  -  v           iv  
  scaffold171|s       5104 TTGGTTTAGCCGTTATCCACGTTGTCAA-TACATTATTTATGACAATGGA 5152

  scaffold26|si     363850 AGTGAATTCAAACTTGACTTTGAAGCCCTTTGTCAGTGGCATGGGATTAA 363899
                             i            v               v v i vii       i  
  scaffold171|s       5153 AGCGAATTCAAACTTCACTTTGAAGCCCTTTCTGAATCATATGGGATCAA 5202

  scaffold26|si     363900 GCACAAGCCATCCATTTTCAAGAACCCACAAGTGAATGCAAAACTGGAAA 363949
                             ii      v   v v                      v v      iv
  scaffold171|s       5203 GCGTAAGCCAACCAGTGTCAAGAACCCACAAGTGAATGCTATACTGGAGC 5252

  scaffold26|si     363950 GGGTGCATCAACTCATTACAATGATGCTCTGCACTGCTGAATTGGATATT 363999
                                      v v     viii      i     i     i i  i  v
  scaffold171|s       5253 GGGTGCATCAAGTAATTACTGCAATGCTCCGCACTACTGAACTAGACATG 5302

  scaffold26|si     364000 GCCAAAATAGTAGTTGCCAGTGAC--AGATGCATTCGTAACAAATGCAGC 364047
                                v i    v v   i     --      i   v   iv        
  scaffold171|s       5303 GCCAATACAGTATTAGCCGGTGACATAGATGCGTTCCTAATCAATGCAGC 5352

  scaffold26|si     364048 ATGGG-CCATTTGCTCAATGTACCATACAGTACTAAAAGCCTCTCCCCAG 364096
                                -     i      iv                    --        
  scaffold171|s       5353 ATGGGACCATTCGCTCAACTTACCATACAGTACTAAAAGC--CTCCCCAG 5400

  scaffold26|si     364097 GTGTATCACTATCTAGCTGGG--ATGTTGTTCAACATTCCCTTCATTGCT 364144
                              i v  v v i i  v   --         v  i        v     
  scaffold171|s       5401 GTGCAGCAATTTTTGGCAGGGACATGTTGTTCTACGTTCCCTTCCTTGCT 5450

  scaffold26|si     364145 GTCCGGGAATAAAATTGGAGAACACAGGCAACACTAAATAGACCTCAACA 364194
                            v i-          v        i         i   iv          
  scaffold171|s       5451 GACT-GGAATAAAATAGGAGAACATAGGCAACACCAAACTGACCTCAACA 5499

  scaffold26|si     364195 CACTGCAAGAAAATAGCTCACACCATGATTGGGCTTACAAAATTGGTGAT 364244
                            iv    i      v      i           v   i   i        
  scaffold171|s       5500 CGATGCAGGAAAATCGCTCACGCCATGATTGGGATTATAAAGTTGGTGAT 5549

  scaffold26|si     364245 CAAGTATCTCTTACAAAAGGCGGTATTCTCCACAAATGAGAAAGTCGATA 364294
                                 ii     v     ii     i v ii   i v   i     i  
  scaffold171|s       5550 CAAGTACTTCTTAGAAAAGATGGTATCCACTGCAAGTCAGAGAGTCGGTA 5599

  scaffold26|si     364295 TGAAAGTAATCATTGGACTATCACATC-AGTCATACAAAAGAGACAATAA 364343
                                  i   v             v - v     ii  v i   v  v 
  scaffold171|s       5600 TGAAAGTGATCCTTGGACTATCACAGCTATTCATATGAATGGGACTATCA 5649

  scaffold26|si     364344 AGGTTTAACATGGAACCAAATCAGAACAATTAAATACCAGGAGAGTCACA 364393
                           i    i   ii  v  v     v    i        i   i         
  scaffold171|s       5650 GGGTTCAACGCGGTACAAAATCTGAACGATTAAATATCAGAAGAGTCACA 5699

  scaffold26|si     364394 CC-TTTTCAACCATTAAACTTGTC--ATGTAAAAAATAT--GTTCTTATG 364438
                             -    i     vi i    iv --  i v  iv  i --v  i     
  scaffold171|s       5700 CCTTTTTTAACCAGCAGACTTAACCAATATTAAGCATGTTATTTTTTATG 5749

  scaffold26|si     364439 TGTTATGTCCCTCTCCTCTACAC-AACACTTACACTTAAATTTCAAAGTA 364487
                              i  v       --       -         i   v i-iv  v   v
  scaffold171|s       5750 TGTCATCTCCCTCT--TCTACACAAACACTTACGCTTTAG-CACACAGTC 5796

  scaffold26|si     364488 ACAGACGTCTCAGTTATTATACTGGTCATGTACCAGACATGGGTGCACTT 364537
                                 v i i   --  i  -----   i- vv        i i- i  
  scaffold171|s       5797 ACAGACTTTTTAGT--TTGTA-----CATA-AAGAGACATGGATA-ATTT 5837

  scaffold26|si     364538 TTTACCAAATGAAGGTTTTTGTC-----TTGTGGCCTCCATGATCTTCCA 364582
                              v  -vv iv        vi -----  v vvi v  v     i    
  scaffold171|s       5838 TTTTCC-TTTACAGGTTTTTTCCCCTCTTTTTTTTCACCCTGATCCTCCA 5886

  scaffold26|si     364583 TTCATGGGGGCAAGTGATATAGGCCAAGAATCTGTCTTATTTAGTACCCC 364632
                              i       i     i  v         i  ii    v  v      i
  scaffold171|s       5887 TTCGTGGGGGCGAGTGACATTGGCCAAGAACCTACCTTAATTTGTACCCT 5936

  scaffold26|si     364633 TA--------------GGTACCAA---AGA-------AAAAGCTCCCAGG 364658
                           i --------------i       ---i  -------i   i      i 
  scaffold171|s       5937 CATTGATACCCTTATTAGTACCAATATGGACTAATTCGAAAACTCCCAAG 5986

  scaffold26|si     364659 TAAAGAATCATCGTAAGGTCCCAACTGATGAGAGGTGCTTACAAGCAGAA 364708
                              i i      v i vv      v  i        v  v   i iv   
  scaffold171|s       5987 TAAGGGATCATCCTGACCTCCCAAGTGGTGAGAGGTCCTAACAGGTTGAA 6036

  scaffold26|si     364709 AG 364710
                           i 
  scaffold171|s       6037 GG 6038

Matrix = 20p41g.matrix
Kimura (with divCpGMod) = 21.45
Transitions / transversions = 1.27 (133/105)
Gap_init rate = 0.03 (41 / 1206), avg. gap size = 1.71 (70 / 41)


276 18.04 6.85 1.30 scaffold26|size1270847 364729 364801 (902371) scaffold228|size250950_(dbseq-nr_49)_[76779,83128]#LTR/Gypsy 188 264 (6086) m_b273s001i39 89327

  scaffold26|si     364729 AGGATACCCTCAA-GAGAAGGGTATAAACATGCTAGGATGACAAAG-AAC 364776
                             i i        -          v      i i  iv  iiiv  -   
  scaffold228|s        188 AGAACACCCTCAAAGAGAAGGGTAGAAACATACCAGATTGGTGTAGAAAC 237

  scaffold26|si     364777 CT--ACAAAATC-CATTTGCTTCATTTT 364801
                             --        -  -   i   i    
  scaffold228|s        238 CTACACAAAATCACA-TTGTTTCGTTTT 264

Matrix = 20p41g.matrix
Kimura (with divCpGMod) = 19.61
Transitions / transversions = 3.33 (10/3)
Gap_init rate = 0.07 (5 / 72), avg. gap size = 1.20 (6 / 5)


624 31.12 2.72 2.72 scaffold26|size1270847 364842 365135 (902037) genome_2_9627#DNA 7 300 (129) m_b273s001i40 89328

  scaffold26|si     364842 ATACTGGATTATAAGAACCATAAATTTGTGAAACATCTCTTTGC-TTGTT 364890
                               i          v    i    v -ii   v  viv    v-    v
  genome_2_9627          7 ATACCGGATTATAAGTACCACAAATGT-CAAAAGATACATTTGGATTGTA 55

  scaffold26|si     364891 CTTATAAC----CTGAGCCTTGTTAGTATTGTTA-CACAATGAAAA-TTA 364934
                                  i----    i----     ii  v   -   ii      -   
  genome_2_9627         56 CTTATAATAAATCTGAA----GTTAGCGTTTTTAACACGGTGAAAAATTA 101

  scaffold26|si     364935 TAAGTATTGTTAATTTTAAACTCATTACTTTGAGTTTGCCTCTGTGGCAC 364984
                            vi    iv v  vv   vv  vv      i   v v v -  i v i  
  genome_2_9627        102 TTGGTATCTTGAAAGTTACCCTATTTACTTCGAGGTAGGC-CTATTGTAC 150

  scaffold26|si     364985 CCC-TTCTAGCCAACAACCTCCCTTGCTTGTCCGTTTTGCCCATCTCTCC 365033
                            vi-  v  v  vv -- iv        i    i vi  i   i i    
  genome_2_9627        151 CATATTGTACCCCTC--CTGCCCTTGCTCGTCCATGCTGTCCACCCCTCC 198

  scaffold26|si     365034 ACCATGTGCATGGTATCTGAGGTGAGCTTTGGTCATGTTGGAGGTTTCTT 365083
                                    ii iv  v  vi    vi ii iiviii i          i
  genome_2_9627        199 ACCATGTGCGCGAGATGTGTAGTGACTTCCGACGGCATCGGAGGTTTCTC 248

  scaffold26|si     365084 GGCCTCCAACTAAAGTCACAAGGAGAGACACATAAGGGTGGGCCATTGTT 365133
                              vv   v vii      ii    v vi     v   i v ii i  v 
  genome_2_9627        249 GGCAACCATCGGGAGTCACGGGGAGCGCTACATATGGGCGTGTTACTGAT 298

  scaffold26|si     365134 GA 365135
                             
  genome_2_9627        299 GA 300

Matrix = 20p41g.matrix
Kimura (with divCpGMod) = 33.66
Transitions / transversions = 1.12 (47/42)
Gap_init rate = 0.04 (13 / 293), avg. gap size = 1.23 (16 / 13)

409 29.87 4.13 4.56 scaffold26|size1270847 365000 365241 (901931) genome_4_21158#DNA 157 397 (24) m_b273s001i41 89328

  scaffold26|si     365000 ACCTCCCTTGCTTGTCCGTTTTGCCCATCTCTCCACCATGTGCATGGTAT 365049
                             i  i       vv    vi  ii  i i             vi iv  
  genome_4_2115        157 ACTTCTCTTGCTTCGCCGTGCTGTTCACCCCTCCACCATGTGCTCGAGAT 206

  scaffold26|si     365050 CTGAGGTGAGCTTT---GGTCATGTTGGAGGTTTCTTGGCCTCCAACTAA 365096
                           v  v     -    ---  v  -- i   i      i   vv   vv ii
  genome_4_2115        207 GTGTGGTGA-CTTTCTCGGACA--TCGGAAGTTTCTCGGCAACCATGTGG 253

  scaffold26|si     365097 AGTCACAAGGAGAGA--CACATAAGGGTGGGCCATTGTTG--AGATACAC 365142
                            i     i    v  --     ii v   -----   i  --   v vii
  genome_4_2115        254 AATCACAGGGAGCGAACCACATGGGCGTG-----TTGCTGTCAGAAAGGT 298

  scaffold26|si     365143 -AATGTAGCAATACAGTGCTGAGTTTCACCAGGGTTATTTAACCTGGCGT 365191
                           - i v  i v   v  v i v  vvivv  i    ii   v  iv vi v
  genome_4_2115        299 GAGTCTAACCATAAAGGGTTTAGAACGTCCGGGGTCGTTTTACTAGCTGA 348

  scaffold26|si     365192 AAAACATAAATGTTTGCAGATTTCCAGC-AATCAT-TCTTAGAATACAGT 365239
                               i i      iv   i v -- i  -  v   -     v   - v  
  genome_4_2115        349 AAAATACAAATGTCAGCAAAAT--CGGCAAAACATATCTTATAAT-CCGT 395

  scaffold26|si     365240 GG 365241
                             
  genome_4_2115        396 GG 397

Matrix = 20p41g.matrix
Kimura (with divCpGMod) = 33.83
Transitions / transversions = 1.03 (35/34)
Gap_init rate = 0.07 (17 / 241), avg. gap size = 1.24 (21 / 17)


456 29.05 5.36 4.73 scaffold26|size1270847 365357 365692 (901480) C genome_11_172910-9]15#Unspecified (208) 338 1 m_b273s001i42 89329

  scaffold26|si     365357 TCATATGCAATTAC--TAGTAACCCTGATTTCATCTGAAGAAGCCATATG 365404
                              i    --    --      v  v i    i v   v   i    iii
C genome_11_172        338 TCACATGC--TTACACTAGTAAACCAGGTTTCGTATGACGAAACCATGCA 291

  scaffold26|si     365405 CTGGAAGAAAGTG-CAAATGCACACGCACCTGAACTATTGTACA-AAGT- 365451
                           v v --v      -    --- v v v  ii    iv v  v  - i  -
C genome_11_172        290 ATTG--CAAAGTGACAAA---AGAGGGACTCGAACCCTGGTCCATAGGTT 246

  scaffold26|si     365452 -TACTATGA--ATCGCAACCACAGAGCCTACTCACATTTGGGAAAACATT 365498
                           - ii     -- i vvv   i        vvv    vi --  v i  v 
C genome_11_172        245 CTGTTATGATGACCTATACCGCAGAGCCTTAGCACAGCT--GACAGCAAT 198

  scaffold26|si     365499 AAA--TTTTAAGCTATCTTACTAA-AAATAT-AATTTGTAAGCAGAA-TA 365543
                            i --      i-   v v v  i-    i -          iv  i- v
C genome_11_172        197 AGATTTTTTAAA-TATATAAATAGCAAATGTGAATTTGTAAGTTGAGTTT 149

  scaffold26|si     365544 AAGAAGATCACAGTTCACTTTGGAAGCAATATAACATACTTTTTTATCTT 365593
                             i v  i v v v  vvv          v  iiv    -i         
C genome_11_172        148 AAAATGACCTCCGGTCCGATTGGAAGCAAAATGGGATAC-CTTTTATCTT 100

  scaffold26|si     365594 ACCTTCATGTCAGTATGTCTACATACTTCTAATCCACTTC-----ACAAA 365638
                            iv    i   v    v vv      ii ii   iii  i-----  i  
C genome_11_172         99 ATATTCACGTCTGTATTTGAACATACCCCCGATCTGTTTTGTCAGACGAA 50

  scaffold26|si     365639 ACAATGATTCTAGAAAAGTGCAATTTGTCAGACAAAGTCCAGGGGTTCCA 365688
                              -----i   ivv  v vviv  i   v         vv         
C genome_11_172         49 ACA-----CCTAACTAATTTGGTTTCGTCTGACAAAGTCACGGGGTTCCA 5

  scaffold26|si     365689 TATA 365692
                               
C genome_11_172          4 TATA 1

Matrix = 20p41g.matrix
Kimura (with divCpGMod) = 33.67
Transitions / transversions = 0.86 (43/50)
Gap_init rate = 0.08 (27 / 335), avg. gap size = 1.26 (34 / 27)


653 26.67 1.30 2.63 scaffold26|size1270847 365465 365695 (901477) C rnd-4_family-237#Unknown (19) 259 32 m_b273s001i43 89330

  scaffold26|si     365465 AACCACAGAGCCTACTCACATTTGGGAAAACATTAAATTTTAAGCTATCT 365514
                               v v       ii   i  - i  ?v  i v  ?    v vv  iv 
C rnd-4_family-        259 AACCTCTGAGCCTATCCACGTT-GAGANTACGTGAANTTTTTACGTACAT 211

  scaffold26|si     365515 --TACTAAAAATATAATTTGTAAGCAGAATAA-AGAAGATCACAGTTCAC 365561
                           -- iv      vv vi i v   i ----   -       vv v   ii 
C rnd-4_family-        210 AATGGTAAAAAATTCGTCTCTAAAC----TAAGAGAAGATATCCGTTTGC 165

  scaffold26|si     365562 TTTGGAAGCAATATAACATACTTTTTTATCTTACCTTCATGTCAGTATGT 365611
                           v     i     v   v    ii    -iv?  iv        v ?    
C rnd-4_family-        164 ATTGGAGGCAATTTAAGATACCCTTTT-CGNTATATTCATGTCTGNATGT 116

  scaffold26|si     365612 CTACATACTTCTAATCCACTTCACAAAACAATGATTCTAGAAAAGTGCAA 365661
                                  ?iv ii i   i   iiv i  i viviv            iv
C rnd-4_family-        115 CTACATANCGCCGACCCATTTCGTCAGACGAAACCACTAGAAAAGTGCGT 66

  scaffold26|si     365662 TTTGTCAGACAAAGTCCAGGGGTTCCATATAACT 365695
                             i       i      v                
C rnd-4_family-         65 TTCGTCAGACGAAGTCCCGGGGTTCCATATAACT 32

Matrix = 20p41g.matrix
Kimura (with divCpGMod) = 27.13
Transitions / transversions = 1.07 (31/29)
Gap_init rate = 0.03 (8 / 230), avg. gap size = 1.12 (9 / 8)


282 29.73 3.92 3.25 scaffold26|size1270847 366048 366200 (900972) C scaffold338|size134338_(dbseq-nr_585)_[45646,51733]#LTR/Copia (5349) 739 586 m_b273s001i44 89331

  scaffold26|si     366048 AGTGCCCTGTTTGTCTCAACCATTTGATCACAGAGTTCCACA-ATCTCTG 366096
                                 i    v  v ii        i   i v     ivii-v i    
C scaffold338|s        739 AGTGCCTTGTTGGTATTGACCATTTGGTCATACAGTTCTTTGTTTTTCTG 690

  scaffold26|si     366097 TGATTGTA-TAAAAC--CACCCTGTTTTTGTGACATTATTCCATGTGATT 366143
                           iv    v - i   i--  v v v  i    vi--- i      v  vv 
C scaffold338|s        689 CCATTGAATTGAAATGACAGCATTTTCTTGTTG---TGTTCCATTTGCAT 643

  scaffold26|si     366144 TGCAGGTTGGGAC-AATGTGGGATTGG-TGAATTGCTACAAAGTTTTCTC 366191
                             i   v   v  - i  -   i    -  ii-i  i  i v      v 
C scaffold338|s        642 TGTAGGGTGGTACGAGTG-GGGGTTGGATGGG-CGCCACGATGTTTTCGC 595

  scaffold26|si     366192 CCACGATTG 366200
                             ii  v  
C scaffold338|s        594 CCGTGAGTG 586

Matrix = 20p41g.matrix
Kimura (with divCpGMod) = 35.50
Transitions / transversions = 1.32 (25/19)
Gap_init rate = 0.07 (10 / 152), avg. gap size = 1.10 (11 / 10)


1724 15.54 2.19 5.06 scaffold26|size1270847 366543 366908 (900264) rnd-1_family-202#Unknown 100 455 (1264) m_b273s001i45 89332

  scaffold26|si     366543 CACGAAGACCTTTTTA-CTAGATGGCAGCTAGTAACGAATTTAACTAGTA 366591
                            i v     v      -               ?                 
  rnd-1_family-        100 CGCTAAGACATTTTTATCTAGATGGCAGCTAGNAACGAATTTAACTAGTA 149

  scaffold26|si     366592 AAATGCTAGCAACACATTTCTTCGAGACATTTTTGTCTAGAGAGATAAAG 366641
                           i               v vvviii          i      i -- i   
  rnd-1_family-        150 GAATGCTAGCAACACAATAAACTAAGACATTTTTATCTAGAAA--TGAAG 197

  scaffold26|si     366642 CTCGTTATTATTGACTCTCCGATAGAGATTTGTCTTTACCATGTTGAAAT 366691
                             v  v    ---  i    i vv              v-    ii    
  rnd-1_family-        198 CTAGTAATTA---ACCCTCCAAGTGAGATTTGTCTTTAA-ATGTCAAAAT 243

  scaffold26|si     366692 GGAGTATAAAAATAGTTTAGGCTATACTTGTGTACCTCAAGACATTTTT- 366740
                             v         iv  -------   -----         v        -
  rnd-1_family-        244 GGTGTATAAAAACTGT-------ATA-----GTACCTCAACACATTTTTA 281

  scaffold26|si     366741 TT----CTATTACACACACAGGTCACATATTCACACATTAATCACTATCA 366786
                             ----i      i       i                 v          
  rnd-1_family-        282 TTACTATTATTACGCACACAGATCACATATTCACACATTCATCACTATCA 331

  scaffold26|si     366787 TCCATTCGTTATATCACTCTTCACCTA--CCCAGTGCCACCATCTTTCAT 366834
                                  i   i      v v  i   --     v      v  v  i  
  rnd-1_family-        332 TCCATTCATTACATCACTATACATCTATACCCAGGGCCACCCTCATTTAT 381

  scaffold26|si     366835 TTGTCTCATTGTTGGAAGACAAATGTACCGTCTTATGTGGTTATGAGTAC 366884
                           v        iv                  i  i v  v            
  rnd-1_family-        382 GTGTCTCATCCTTGGAAGACAAATGTACCATCCTTTGGGGTTATGAGTAC 431

  scaffold26|si     366885 AAAATGTTCAGCATGCATTTTAGC 366908
                              v    iv  vii  v      
  rnd-1_family-        432 AAACTGTTTTGCTCACAATTTAGC 455

Matrix = 20p41g.matrix
Kimura (with divCpGMod) = 16.83
Transitions / transversions = 0.93 (26/28)
Gap_init rate = 0.06 (22 / 365), avg. gap size = 1.18 (26 / 22)

2704 15.62 3.62 2.91 scaffold26|size1270847 366709 367288 (899884) rnd-1_family-111#Unknown 245 828 (510) m_b273s001i46 89332

  scaffold26|si     366709 TAGGCTATACTTGTGTACCTCAAGACATTTTT--TTCTATTACACACACA 366756
                                                           -- v              
  rnd-1_family-        245 TAGGCTATACTTGTGTACCTCAAGACATTTTTAATACTATTACACACACA 294

  scaffold26|si     366757 GGTCACATATTCACACATTAATCACTATCATCCATTCGTTATATCACTCT 366806
                                    v         v       i         i  ?        v
  rnd-1_family-        295 GGTCACATAATCACACATTCATCACTACCATCCATTCATTNTATCACTCG 344

  scaffold26|si     366807 TCACCTACCCAGTGCCACCATCTTTCATTTGTCTCATTGTTGGAAGACAA 366856
                           v vi               v  v  i         i iv     vi    
  rnd-1_family-        345 ACCTCTACCCAGTGCCACCCTCATTTATTTGTCTCGTCCTTGGACAACAA 394

  scaffold26|si     366857 ATGTACCGTCTTATGTGGTTATGAGTACAAAATGTTCAGCATGCATTTTA 366906
                                  ivi  -  v          i    vv   iv  vii  v    
  rnd-1_family-        395 ATGTACCAATTT-TGGGGTTATGAGTGCAAACGGTTTTGCTCACAATTTA 443

  scaffold26|si     366907 GCCCCGTTGCTG------GTAAATCATCATATTAGC-ATTGGGGTATGAT 366949
                               i       ------  i  vv -      v  -i            
  rnd-1_family-        444 GCCCTGTTGCTGTTGCTTGTGAAGAA-CATATTCGCTGTTGGGGTATGAT 492

  scaffold26|si     366950 ACCTCAAGCAGAGTGGTCCAAGATCGTACACTCCCTAAACCCTGAACATC 366999
                             v          v   i       i i vi     i    v  -  v?v
  rnd-1_family-        493 ACATCAAGCAGAGAGGTTCAAGATCATGCCTTCCCTGAACCATG-ACCNG 541

  scaffold26|si     367000 AGCAGTGTA---CA----TATACCCTCTGCGAACTAGCTCACATATGTAT 367042
                              vv    ---  ---- i        ii                v   
  rnd-1_family-        542 AGCTTTGTATCTCACCAGTGTACCCTCTATGAACTAGCTCACATATTTAT 591

  scaffold26|si     367043 TTTTCACTAG---AAATAATATCACAAAGGCATAATCTTGCAACAATCTC 367089
                              i   v  ---    i           i v    i     ?       
  rnd-1_family-        592 TTTCCACAAGAATAAATGATATCACAAAGACTTAATTTTGCANCAATCTC 641

  scaffold26|si     367090 AAACAAAATCTTAAGGC-TAAAAGCAAACTATAGAACCACAGCCCTCAAT 367138
                                    v    i  -      -    v  i? i      i       
  rnd-1_family-        642 AAACAAAATATTAAAGCATAAAAG-AAACGATGNAGCCACAGTCCTCAAT 690

  scaffold26|si     367139 GCAGGACATCCTACAATTTTTGTATCCTCAATTTTCTTGTTCAGATAAAT 367188
                                   i   v --  i  i-  i----      v i-v         
  rnd-1_family-        691 GCAGGACACCCTCC--TTCTTA-ATT----ATTTTCATA-ACAGATAAAT 732

  scaffold26|si     367189 GGGCACCATTATAGACTTCATATTTCAAATCAATAGCCCTTTCAGAAATG 367238
                            i     ---    v  ii    v              i   -- v    
  rnd-1_family-        733 GAGCACC---ATAGCCTCTATATATCAAATCAATAGCCTTTT--GCAATG 777

  scaffold26|si     367239 TGCCCAGCCATAATCATCTCTGAATCTTTAAGA-AAAAATATGCTTTGAA 367287
                                    v       iv     v      v -        v i   v 
  rnd-1_family-        778 TGCCCAGCCCTAATCATTGCTGAAACTTTAACACAAAAATATTCCTTGTA 827

  scaffold26|si     367288 A 367288
                            
  rnd-1_family-        828 A 828

Matrix = 20p41g.matrix
Kimura (with divCpGMod) = 17.53
Transitions / transversions = 0.96 (43/45)
Gap_init rate = 0.04 (25 / 579), avg. gap size = 1.52 (38 / 25)


960 23.78 12.71 6.48 scaffold26|size1270847 367789 368386 (898786) C rnd-4_family-212#Unknown (1177) 802 170 m_b273s001i48 89333

  scaffold26|si     367789 TGGGTTATCACTGTTGATGTGATGGGGGGAACGTTTTGATGAAAAGTGAG 367838
                               i          i?  i  -iv     i -            v    
C rnd-4_family-        802 TGGGCTATCACTGTTANTGCGA-ATGGGGAGC-TTTTGATGAAAATTGAG 755

  scaffold26|si     367839 CAAAAAGGCAAAGATGCAAAAATGGGAAAGAAAC-TTTATCTGACCTTT- 367886
                              vi v      -------        ?   v -i  i   v      -
C rnd-4_family-        754 CAATGATGCAAAG-------AATGGGAANGAATCACTTGTCTCACCTTTG 712

  scaffold26|si     367887 CCCGAG----CAG-----ACACTGCTTTCTATTGCTGTCTATGTGGGGAG 367927
                              vv ----   ----- i i  -  i  ?   i   -    i    - 
C rnd-4_family-        711 CCCTTGGTCTCAGCTTCTATATTG-TTCCTNTTGTTGT-TATGCGGGG-G 665

  scaffold26|si     367928 GATGAA----AGTGG---ACACATATTAAGTCAGGGGATTGAGATATG-- 367968
                            v  i ----     ---viv iv   v    v v  ii      v i--
C rnd-4_family-        664 GCTGGAAGCCAGTGGTGTCTCCGGATTCAGTCTGCGGGCTGAGATTTAGC 615

  scaffold26|si     367969 AATCTCGGCAAGGTTGGTGCATAAGAAGTTGATTGGAACATATGAAATCA 368018
                             ivvi       vi   -----   i--   --i   v   ------v 
C rnd-4_family-        614 AACAGTGGCAAGGGCGGT-----AGAG--TGA--AGAAAATA------AA 580

  scaffold26|si     368019 TAAAGTGAAAGTAAAATATGGGAAGTATTTT-TCTCACTAGGAACTCACT 368067
                            i    v   v     ---i    ii     -  ? i  ----i      
C rnd-4_family-        579 TGAAGTCAAATTAAAA---AGGAAACATTTTCTCNCGCT----GCTCACT 537

  scaffold26|si     368068 GTTCCTGTTCCTTATTGTTGTTAGCATCAGAGTGACAATCATGATGTCTT 368117
                           - i          - i          v i i   i  iiviiv ?    i
C rnd-4_family-        536 -TCCCTGTTCCTT-TCGTTGTTAGCAGCGGGGTGGCAGCGGCCANGTCTC 489

  scaffold26|si     368118 CCCAATCAATCTTGGGACCGAGA-ATGAACCATGGCATGGGTGCTGTGTA 368166
                            vv v   i   v?  i i    -? v   v  ?   i   i ?  i   
C rnd-4_family-        488 CGGATTCAGTCTGNGGGCTGAGATNTCAACAATNGCACGGGCGNTGCGTA 439

  scaffold26|si     368167 AATAATGAATTGAAAATACATTGCCACATTAAAAA--GAAA--------- 368205
                            i   i     v    ? ?  iii  v ??v    --    ---------
C rnd-4_family-        438 AGTAACGAATTTAAAANANATCATCAAANNCAAAAATGAAAACACGACTG 389

  scaffold26|si     368206 TT-----CATTT----GTTCTCAATC---------AGCATAGTGACAACA 368237
                             -----     ----vi  i v   ---------    vi ?   ?   
C rnd-4_family-        388 TTTCTTACATTTCATGCCTCCCCATCATTTTTCTGAGCAAGGNGACNACA 339

  scaffold26|si     368238 ---GTGGAATTTCCCAATTTACGCTGGGG-GGTAAGAGACCCACCACAGA 368283
                           --- i  v  i   vi?  i  v      -iv i v --- v i i  vi
C rnd-4_family-        338 TTGGCGGCATCTCCAGNTTCACTCTGGGGCACTGATA---CAATCGCACG 292

  scaffold26|si     368284 AAGT-----TGGTGTAGAACTATTCCATTGAAAA--------CTT----- 368315
                              i-----  v  iiv  i     v        --------   -----
C rnd-4_family-        291 AAGCGCGAATGCTGCGTAATTATTCAATTGAAAATGTTAGCCCTTAAAAC 242

  scaffold26|si     368316 -ATTG--TTTAAGTCAAAGTAAAAGGTGAAATTCATTTTCCCAATGTTCT 368362
                           - v  --v              i iii  ?         i ivii  iv 
C rnd-4_family-        241 AAATGAAATTAAGTCAAAGTAAGAAACGANATTCATTTTTCTCGCGTCGT 192

  scaffold26|si     368363 GCCCATTATCCCGCATTCATGTAT 368386
                              v i -  i -ii     ?   
C rnd-4_family-        191 GCCAACT-TCTC-TGTTCATNTAT 170

Matrix = 20p41g.matrix
Kimura (with divCpGMod) = 25.10
Transitions / transversions = 1.51 (80/53)
Gap_init rate = 0.10 (62 / 597), avg. gap size = 1.89 (117 / 62)

2773 13.75 2.03 2.45 scaffold26|size1270847 367789 368280 (898892) C rnd-1_family-230#Unknown (31) 934 445 m_b273s001i47 89333

  scaffold26|si     367789 TGGGTTATCACTGTTGATGTGATGGGGGGAACGTTTTGATGAAAAGTGAG 367838
                                           v     vv        -            v    
C rnd-1_family-        934 TGGGTTATCACTGTTGCTGTGAATGGGGGAAC-TTTTGATGAAAATTGAG 886

  scaffold26|si     367839 CAAAAAGGCAAAGATGCAAAAATGGGAAAGAAACTTTATCTGACCTTTCC 367888
                               --------                    v vi v   v        
C rnd-1_family-        885 CAAA--------GATGCAAAAATGGGAAAGAACCACTTTCTCACCTTTCC 844

  scaffold26|si     367889 CGAGCAGACACTGCTTTCTATTGCTGTCTATGTGGGGAGGATGAAAGTGG 367938
                            vv       i                i                      
C rnd-1_family-        843 CTTGCAGACATTGCTTTCTATTGCTGTTTATGTGGGGAGGATGAAAGTGG 794

  scaffold26|si     367939 ACA----CATATTAAGTCAGGGGATTGAGATATGAATCTCGGCAAGGTTG 367984
                           - i----?     v    v    ii              - v        
C rnd-1_family-        793 -CGTCTCNATATTCAGTCTGGGGGCTGAGATATGAATCT-GCCAAGGTTG 746

  scaffold26|si     367985 GTGCATAAGAAGTTGATTGGAACATATGAAATCATAAAGTGAAAGTAAAA 368034
                               i               i i    v          i v         
C rnd-1_family-        745 GTGCGTAAGAAGTTGATTGGGATATATCAAATCATAAAATCAAAGTAAAA 696

  scaffold26|si     368035 TATGGGAAGTATTTT-TCTCACTAGGAACTCACTGTTCCTGTTCCTTATT 368083
                           v       i      -     ?   v                        
C rnd-1_family-        695 AATGGGAAATATTTTCTCTCANTAGTAACTCACTGTTCCTGTTCCTTATT 646

  scaffold26|si     368084 GTTGTTAGCATCAGAGTGACAATCATGATGTCTTCCCAATCAATCTTGGG 368133
                            i vi     v           i i  ii      vi v   i  v   i
C rnd-1_family-        645 GCTTCTAGCAGCAGAGTGACAACCGTGGCGTCTTCGTATTCAGTCGTGGA 596

  scaffold26|si     368134 ACCGAGA-ATGAACCATGGCATGGGTGCTGTGTAAATAATGAATTGAAAA 368182
                           i i    -               i i         i              
C rnd-1_family-        595 GCTGAGATATGAACCATGGCATGAGCGCTGTGTAAGTAATGAATTGAAAA 546

  scaffold26|si     368183 TACATTGCCACA-TTAAAA---AGAAATTCATTTGTTCTCAATCAGCATA 368228
                           v i  iii  v -      ---          v         vv    vi
C rnd-1_family-        545 GATATCATCAAATTTAAAAATGAGAAATTCATATGTTCTCAAAGAGCAAG 496

  scaffold26|si     368229 GTGACAACAGTGGAATTTCCCAATTTACGCTGGGGGGTAAGAGACCCACC 368278
                                        v  i   ?ii  i  v  -          i   v   
C rnd-1_family-        495 GTGACAACAGTGGCATCTCCNGGTTCACTCT-GGGGGTAAGAAACCAACC 447

  scaffold26|si     368279 AC 368280
                             
C rnd-1_family-        446 AC 445

Matrix = 20p41g.matrix
Kimura (with divCpGMod) = 14.19
Transitions / transversions = 1.13 (35/31)
Gap_init rate = 0.03 (17 / 491), avg. gap size = 1.29 (22 / 17)


2730 18.36 2.47 1.30 scaffold26|size1270847 368390 368996 (898176) C genome_1_15599#DNA (449) 822 209 m_b273s001i49 89334

  scaffold26|si     368390 CATAGATTCATACCACATTACTCTTGCATGGTTCTCAT-CAC-AATTCCT 368437
                                    ii  v       v  ii   v        -i  -       
C genome_1_1559        822 CATAGATTCGCACAACATTACACTCACATTGTTCTCATATACCAATTCCT 773

  scaffold26|si     368438 ATGATACCGTTCCATTAGCAATTCATATGGGGGACTGGTTTTTAAATAAC 368487
                           v ----  ivvv    i  i  i   iiivi              i    
C genome_1_1559        772 TT----CCAGGACATTGGCGATCCATGCACAGGACTGGTTTTTAAGTAAC 727

  scaffold26|si     368488 CTCTGACTTTGAACAGAAAAGCCAATTTCCGAAAAGAAAA--AATATCGC 368535
                             i    v      i       i   i   i         --   vv v 
C genome_1_1559        726 CTTTGACATTGAACGGAAAAGCTAATCTCCAAAAAGAAAACTAATCACCC 677

  scaffold26|si     368536 AAAATAAAACCGCATACCTTATCATTTTAATGGAGGAATAGTAAAAG--- 368582
                               v       v               v ii           v   ---
C genome_1_1559        676 AAAAGAAAACCGGATACCTTATCATTTTCACAGAGGAATAGTACAAGAAA 627

  scaffold26|si     368583 TTGTAAAAAGCCAAAACAAAAACCAATTCTCCAAAAGAAAACC---CCAC 368629
                                   -       -i           i i           ---  v 
C genome_1_1559        626 TTGTAAAA-GCCAAAA-GAAAACCAATTCCCTAAAAGAAAACCAATCCCC 579

  scaffold26|si     368630 TAT--ATTTGCCAAAATCAATTGGTAGATATATTATTTAAACCATTGGGT 368677
                           v  --       i vi  v  v    vv  i         i  v     i
C genome_1_1559        578 AATTAATTTGCCGACGTCTATAGGTACTTACATTATTTAAGCCTTTGGGC 529

  scaffold26|si     368678 GAGCTGGAGACTTTCTTTAAGATGGTATTATCA-GATTTGATCATTTCAT 368726
                                            -i   v  vv  v   -    v    iv   v 
C genome_1_1559        528 GAGCTGGAGACTTTCTT-GAGAAGGATTTCTCAAGATTAGATCGATTCTT 480

  scaffold26|si     368727 TTCTGAGAATAGATCTAAACGAATCAAATTCAGGGACTAGAAAATGTAGT 368776
                                               i  i  viv  vi    ivv    ii    
C genome_1_1559        479 TTCTGAGAATAGATCTAAACAAACCATGGTCTAGGACCTTAAAACATAGT 430

  scaffold26|si     368777 TTAGGAATAATCAAAGATCCTAGAATTTCTAAGTAGGAAGTAAATTTTAT 368826
                                       v    v v    v          v      i     v 
C genome_1_1559        429 TTAGGAATAATCTAAGAGCGTAGATTTTCTAAGTATGAAGTAGATTTTCT 380

  scaffold26|si     368827 AAGTAAGACCATTATTTCTGCCCTAGCCATTTCATTGTTCTAAATCATCC 368876
                              vv   i v        v v           i  v   v     i  v
C genome_1_1559        379 AAGGTAGATCTTTATTTCTTCACTAGCCATTTCGTTTTTCGAAATCGTCG 330

  scaffold26|si     368877 ACTCTGGATCTAAGAATTTTTGAGAATCTATTTCAGCATTCTAACGTAAT 368926
                            v   i       v iv      i         i  -   i     v   
C genome_1_1559        329 AGTCTAGATCTAACAGATTTTGAAAATCTATTTTAG-ATTTTAACGAAAT 281

  scaffold26|si     368927 CTCTTTAGATTATAAGATTATAAG-TCAATTTTTA-TTAGTTTTCTACAT 368974
                             v        v   v   v    -  i       -              
C genome_1_1559        280 CTGTTTAGATTCTAATATTCTAAGTTCGATTTTTATTTAGTTTTCTACAT 231

  scaffold26|si     368975 TATGTGTAGAAGGAATCCATTC 368996
                             vi      v  v        
C genome_1_1559        230 TAGATGTAGATGGTATCCATTC 209

Matrix = 20p41g.matrix
Kimura (with divCpGMod) = 19.11
Transitions / transversions = 0.80 (49/61)
Gap_init rate = 0.03 (17 / 606), avg. gap size = 1.35 (23 / 17)


685 14.68 1.83 0.00 scaffold26|size1270847 369003 369111 (898061) C genome_5_11572#DNA (0) 439 329 m_b273s001i50 89335

  scaffold26|si     369003 CTGTAAATACTGGATTATAAGAACAACCAACTATACAATCATTT--AAAA 369050
                            i             i        v     v i    i      --    
C genome_5_1157        439 CCGTAAATACTGGATCATAAGAACCACCAAATGTACAGTCATTTTTAAAA 390

  scaffold26|si     369051 AATGCATTATGTGGTTCTTACGATGCAAGTCTAGTTAGTCTCCCTCCTGC 369100
                           i  i                ii  i      v               i  
C genome_5_1157        389 GATACATTATGTGGTTCTTATAATACAAGTCAAGTTAGTCTCCCTCCCGC 340

  scaffold26|si     369101 AACAAAAAAAT 369111
                           i ii       
C genome_5_1157        339 GATGAAAAAAT 329

Matrix = 20p41g.matrix
Kimura (with divCpGMod) = 13.62
Transitions / transversions = 4.33 (13/3)
Gap_init rate = 0.01 (1 / 108), avg. gap size = 2.00 (2 / 1)


559 14.57 0.00 1.94 scaffold26|size1270847 369189 369293 (897879) rnd-1_family-272#Unknown 603 705 (36) m_b273s001i51 89336

  scaffold26|si     369189 TTAAGTTGCTGCACACTTTTATATATTTACAATCAAAAATACATTACGTA 369238
                                 v  ?    i   --          i             v     
  rnd-1_family-        603 TTAAGTAGCNGCACGCTT--ATATATTTACGATCAAAAATACATGACGTA 650

  scaffold26|si     369239 TTGAAAAATTTTAAGTAGCGATAAGGCAGAAACTGGGACTCAGAAAAAGA 369288
                                   v iv v      v  v     i      v    i    v i 
  rnd-1_family-        651 TTGAAAAAATCGACGTAGCGCTACGGCAGGAACTGGTACTCGGAAATAAA 700

  scaffold26|si     369289 AATAT 369293
                                
  rnd-1_family-        701 AATAT 705

Matrix = 20p41g.matrix
Kimura (with divCpGMod) = 12.12
Transitions / transversions = 0.67 (6/9)
Gap_init rate = 0.02 (2 / 104), avg. gap size = 1.00 (2 / 2)


348 18.95 0.00 4.05 scaffold26|size1270847 369285 369361 (897811) rnd-1_family-81#Unknown 107 180 (16) m_b273s001i52 89337

  scaffold26|si     369285 AAGAAATATACATATATAAAATTACTAGCAGTTGCTGCAAGATATTTTGC 369334
                               i   - v   v    --    i     ii          v     i
  rnd-1_family-        107 AAGAGATA-AAATAAATAA--TTACCAGCAGCCGCTGCAAGATTTTTTGT 153

  scaffold26|si     369335 AGTGAGCTAGATAGAATGAAATTCATA 369361
                             i        i      vi   ii  
  rnd-1_family-        154 AGCGAGCTAGACAGAATGCGATTTGTA 180

Matrix = 20p41g.matrix
Kimura (with divCpGMod) = 17.33
Transitions / transversions = 2.50 (10/4)
Gap_init rate = 0.04 (3 / 76), avg. gap size = 1.00 (3 / 3)


1609 15.09 8.67 0.62 scaffold26|size1270847 369305 369604 (897568) C rnd-1_family-26#Unknown (0) 324 1 m_b273s001i53 89338

  scaffold26|si     369305 ATTACTAGCAGTTGCTGCAAGATATTTTGCAGTGAGCTAGATAGAATGAA 369354
                                      ii          v     i  i        i      v 
C rnd-1_family-        324 ATTACTAGCAGCCGCTGCAAGATTTTTTGTAGCGAGCTAGACAGAATGCA 275

  scaffold26|si     369355 ATTCATAGAAACATAGGAAGTTGTAAGTC-AAACATTATGTGGCTTGTCA 369403
                               i        v       i   i  i-   v  v v          v
C rnd-1_family-        274 ATTCGTAGAAACAGAGGAAGTCGTAGGTTTAAAAATAAAGTGGCTTGTCT 225

  scaffold26|si     369404 AAGTTTGGTT---AGTGGGAGGGTGCACCTTGC----------------- 369433
                            v i  i   --- i    v v    i   i  -----------------
C rnd-1_family-        224 ACGCTTAGTTGTAAATGGGCGCGTGCGCCTCGCGCGCTTCGCGCGCGCCT 175

  scaffold26|si     369434 ---ACAAGAATGTGCCCATTTTTGAAATAAGATATAATTTTAAAGGTAAA 369480
                           ---  iv   i i                                     
C rnd-1_family-        174 CGCACGCGAACGCGCCCATTTTTGAAATAAGATATAATTTTAAAGGTAAA 125

  scaffold26|si     369481 CAGAGATCAAAACATGATGACAACTTATATATGTCAACCCCAAACAATAA 369530
                                                v  ii  i  i        v   v v   
C rnd-1_family-        124 CAGAGATCAAAACATGATGACTACCCATGTACGTCAACCCGAAAAATTAA 75

  scaffold26|si     369531 TTATTTACAGATAGGTAGGATT--GTTTACACTGTGGAAGTATCTGTTAT 369578
                                     i  i  vv v  -- i    --          i       
C rnd-1_family-         74 TTATTTACAGGTAAGTTCGCTTNAGCTTAC--TGTGGAAGTACCTGTTAT 27

  scaffold26|si     369579 GACAAAAAATGAAAAAACTGTCTCAC 369604
                            i      i                 
C rnd-1_family-         26 GGCAAAAAGTGAAAAAACTGTCTCAC 1

Matrix = 20p41g.matrix
Kimura (with divCpGMod) = 13.21
Transitions / transversions = 1.50 (27/18)
Gap_init rate = 0.02 (7 / 299), avg. gap size = 4.00 (28 / 7)


61 0.00 0.00 0.00 scaffold26|size1270847 370608 370661 (896511) (AAG)n#Simple_repeat 1 54 (0) c_b273s251i0 89339

  scaffold26|si     370608 AAGAAGAAGAAGAAGAAGAAGAAGAAGAAGAAGAAGAAGAAGAAGAAGAA 370657
                                                                             
  (AAG)n#Simple          1 AAGAAGAAGAAGAAGAAGAAGAAGAAGAAGAAGAAGAAGAAGAAGAAGAA 50

  scaffold26|si     370658 GAAG 370661
                               
  (AAG)n#Simple         51 GAAG 54

Matrix = Unknown
Transitions / transversions = 1.00 (0/0)
Gap_init rate = 0.00 (0 / 53), avg. gap size = 0.0 (0 / 0)


26 0.00 0.00 0.00 scaffold26|size1270847 370715 370739 (896433) (AGTAGG)n#Simple_repeat 1 25 (0) c_b273s251i1 89340

  scaffold26|si     370715 AGTAGGAGTAGGAGTAGGAGTAGGA 370739
                                                    
  (AGTAGG)n#Sim          1 AGTAGGAGTAGGAGTAGGAGTAGGA 25

Matrix = Unknown
Transitions / transversions = 1.00 (0/0)
Gap_init rate = 0.00 (0 / 24), avg. gap size = 0.0 (0 / 0)


333 15.00 0.00 0.00 scaffold26|size1270847 370740 370791 (896381) rnd-1_family-117#Unknown 8 59 (3) m_b273s001i54 89341

  scaffold26|si     370740 AAAGGAAAAGGAGAAAAGTGACTCAGTTCCCAATACAACTAAGATGTTCA 370789
                           ii  i i           ? i       i                v  v 
  rnd-1_family-          8 GGAGAAGAAGGAGAAAAGNGGCTCAGTTTCCAATACAACTAAGATTTTGA 57

  scaffold26|si     370790 AA 370791
                             
  rnd-1_family-         58 AA 59

Matrix = 20p41g.matrix
Kimura (with divCpGMod) = 17.93
Transitions / transversions = 3.00 (6/2)
Gap_init rate = 0.00 (0 / 51), avg. gap size = 0.0 (0 / 0)


14 19.25 3.92 3.92 scaffold26|size1270847 370901 370951 (896221) (ACATC)n#Simple_repeat 1 51 (0) m_b273s252i0 89342

  scaffold26|si     370901 ACATCACTGTCACA-CAGCAACGCAACACATCATATCACATGA-AACACA 370948
                                  -i     -  -  v i  v       i       v - v    
  (ACATC)n#Simp          1 ACATCAC-ATCACATCA-CATCACATCACATCACATCACATCACATCACA 48

  scaffold26|si     370949 CCA 370951
                           i  
  (ACATC)n#Simp         49 TCA 51

Matrix = Unknown
Transitions / transversions = 1.00 (4/4)
Gap_init rate = 0.08 (4 / 50), avg. gap size = 1.00 (4 / 4)


1966 12.89 0.60 3.05 scaffold26|size1270847 371043 371378 (895794) genome_1_5829#DNA 1 328 (223) m_b273s001i55 89343

  scaffold26|si     371043 GGAGTCACAGGAAACATTTGCTTGGAAGGGATAGGCCTTAATGCAATCCT 371092
                                ii      v   v  ii               v            
  genome_1_5829          1 GGAGTTGCAGGAATCATATGTCTGGAAGGGATAGGCCATAATGCAATCCT 50

  scaffold26|si     371093 GCCTGGATCATGCCATG--TTTTTGTGTGTTTCTCTATCAAAAGAAAAAT 371140
                            iv          v   --    iv         v v    v  i i  v
  genome_1_5829         51 GTGTGGATCATGCAATGATTTTTCTTGTGTTTCTATCTCAACAGGAGAAA 100

  scaffold26|si     371141 TCTGCACCACATCTTTTTGGGATCTTGAATCTTGGTAGGAACAAAACTCA 371190
                                          v  v             v          i i   v
  genome_1_5829        101 TCTGCACCACATCTTGTTTGGATCTTGAATCTAGGTAGGAACAGAGCTCT 150

  scaffold26|si     371191 AATGTGTCTCACTGGGAACAAAGACACAGGTTTTCATGATGTATGGGACA 371240
                              i         i        i      v       v  i     i   
  genome_1_5829        151 AATATGTCTCACTAGGAACAAAAACACAGTTTTTCATCATATATGGAACA 200

  scaffold26|si     371241 AAAATTCATTTTTTGATACAAAAAGGAAAAATATGAATAATTTTTCCATC 371290
                             v  i            ii        v          --     i  v
  genome_1_5829        201 AATATCCATTTTTTGATATGAAAAGGAACAATATGAATA--TTTTCTATG 248

  scaffold26|si     371291 TCTACATAGGAACAAGAAGGTTACATCTTTCTATCACACATGAAACAATT 371340
                              - -       ---   v          i                   
  genome_1_5829        249 TCT-C-TAGGAAC---AAGCTTACATCTTTTTATCACACATGAAACAATT 293

  scaffold26|si     371341 CAAGACAGTGCTGAGATCATGAATATTGTTGTTCCTAC 371378
                           i       ---              v            
  genome_1_5829        294 TAAGACAG---TGAGATCATGAATAGTGTTGTTCCTAC 328

Matrix = 20p41g.matrix
Kimura (with divCpGMod) = 14.19
Transitions / transversions = 1.00 (21/21)
Gap_init rate = 0.03 (11 / 335), avg. gap size = 1.09 (12 / 11)


4652 18.20 11.14 1.34 scaffold26|size1270847 371379 372536 (894636) genome_1_15599#DNA 2 1271 (0) m_b273s001i56 89344

  scaffold26|si     371379 GGGGTTCAGGGAACACCAGGAAAATGGATTATTCTCCAAAAGATATCTAT 371428
                                                            i  i          i  
  genome_1_1559          2 GGGGTTCAGGGAACACCAGGAAAATGGATTATTTTCTAAAAGATATCCAT 51

  scaffold26|si     371429 GTTCCATTGTGCCTAAAAGCAAGAACTTATGAGTACAAAT-----TGCAC 371473
                                v i    v            v v v iv  vi   -----i i  
  genome_1_1559         52 GTTCCCTCGTGCATAAAAGCAAGAAGTAAAGGTTAGGAATGGTATCGTAC 101

  scaffold26|si     371474 AATAATGTTCCTATG---AGGTATCATACCATACATAGCATACAAATTAA 371520
                           v   v   vvv    ---     --   v     i      v v i    
  genome_1_1559        102 CATACTGTAAGTATGGGAAGGTA--ATAGCATACGTAGCATTCCAGTTAA 149

  scaffold26|si     371521 TAA------------------CATTTATTATGCATGACTGATCAGCAATG 371552
                              ------------------i      i  v  i    v  ii ii   
  genome_1_1559        150 TAAATACATAATACACGGTACTATTTATCATCCACGACTTATTGGTGATG 199

  scaffold26|si     371553 CACTCTATCAAGAATGGATACCATCTAGAGCTAACGTAGAAAACTAAACA 371602
                               -   -i                 v v    i             i 
  genome_1_1559        200 CACT-TAT-GAGAATGGATACCATCTACATCTAATGTAGAAAACTAAATA 247

  scaffold26|si     371603 AAAATCAAACTTAGAATCTTATAATCTAAACATTTTTCATTGGAATGCTG 371652
                                 i          v   v          vv    i  ii   -  i
  genome_1_1559        248 AAAATCGAACTTAGAATATTAGAATCTAAACAGATTTCGTTAAAAT-CTA 296

  scaffold26|si     371653 ACATAGATTCTCAAAATTTGTTCGATCTAGAGTGAACAA-TTAGAAAAAA 371701
                            v       i       i    v        v vi  i -  v      v
  genome_1_1559        297 AAATAGATTTTCAAAATCTGTTAGATCTAGACTCGACGATTTCGAAAAAC 346

  scaffold26|si     371702 GAAATGGCTAAAGAAGAAATTATGATCTAGCTTATAAAATCTACTTCATA 371751
                                     iv        v v      v    v               
  genome_1_1559        347 GAAATGGCTAGTGAAGAAATAAAGATCTACCTTAGAAAATCTACTTCATA 396

  scaffold26|si     371752 CTTAGAAAACATAGGATCTTTGATTATTCCTAAACTATGTTTTCAAGTCC 371801
                                    iv  v v    v                      v i    
  genome_1_1559        397 CTTAGAAAATCTACGCTCTTAGATTATTCCTAAACTATGTTTTAAGGTCC 446

  scaffold26|si     371802 TAGACTGTGATTGGTTGAGATCTATTCTCAGAAAAGAATTGATCTAATCT 371851
                                ii  i  v   v                      i          
  genome_1_1559        447 TAGACCATGGTTTGTTTAGATCTATTCTCAGAAAAGAATCGATCTAATCT 496

  scaffold26|si     371852 TGATAATTGCTCCTCAAGAGAGTCTCCAACTCACCCAAAGGCTTAAATAA 371901
                              v  v v  i       i        i   i                 
  genome_1_1559        497 TGAGAAATCCTTCTCAAGAAAGTCTCCAGCTCGCCCAAAGGCTTAAATAA 546

  scaffold26|si     371902 TTTATATATCCATTGGTGTCAG----TTAATTGGGGATTGGTTTTGTTTT 371947
                            v  vi  i i  v ii   i ----                   v    
  genome_1_1559        547 TGTAAGTACCTATAGACGTCGGCAAATTAATTGGGGATTGGTTTTCTTTT 596

  scaffold26|si     371948 GGAGTATTGGTTTTCTCTTGGCTTTCATCATGTTTTGTACTGTTCCTCTG 371997
                           i i v           i        i iv  v i       i        
  genome_1_1559        597 AGGGAATTGGTTTTCTTTTGGCTTTTACAATTTCTTGTACTATTCCTCTG 646

  scaffold26|si     371998 TTGAAATGATAAGGCATACG----TCTTTTGAGTGATTAGTATTCTTTTT 372043
                            vi           i  v  ----       i         v        
  genome_1_1559        647 TGAAAATGATAAGGTATCCGGTTTTCTTTTGGGTGATTAGTTTTCTTTTT 696

  scaffold26|si     372044 -GAGATTGGCTTTTCCGTGTACCATCAAACATCACTTATAAACCAGTCCT 372092
                           -      i          vi vii     vi i     v           
  genome_1_1559        697 GGAGATTAGCTTTTCCGTTCAATGTCAAAGGTTACTTAAAAACCAGTCCT 746

  scaffold26|si     372093 GCACATGGATCGCCAATGTCACAGAATCATAGGAATTGGTATTAGAAAAC 372142
                            ii                 vii   ----            vv  i   
  genome_1_1559        747 GTGCATGGATCGCCAATGTCCTGGAA----AGGAATTGGTATATGAGAAC 792

  scaffold26|si     372143 TATTCGAGAGGAATGTTGT--GAA-------TATTGTCG----------- 372172
                           v  vi   v v        --   -------  i   v -----------
  genome_1_1559        793 AATGTGAGTGTAATGTTGTGCGAATCTATGGTACTGTAGGTACCATACTG 842

  scaffold26|si     372173 ----TACAGAAATAAAGAACACACAAATGAGTTCTTTC---CAATCATGT 372215
                           ----     vv   vi    i   i       v     ---    -  v 
  genome_1_1559        843 TAACTACAGTTATATGGAACGCACGAATGAGTGCTTTCGCACAAT-ATTT 891

  scaffold26|si     372216 TAGAGTGTACGTACCAAAC-TATA----CGTGTTGTCAATGC-------- 372252
                            - v i    i  i  v  - i  ----i  i ii v   ii--------
  genome_1_1559        892 T-GTGCGTACATATCATACGTGTAGAGCTGTATCATAAATATAAGATTTA 940

  scaffold26|si     372253 AAGTGGAGAAATTAATTAGTCCTATTTCCATGCCAGTGTCCTTTTGCATC 372302
                                 v           v   ii    ii v            iv  v 
  genome_1_1559        941 AAGTGGTGAAATTAATTACTCCCGTTTCTGTTCCAGTGTCCTTTCTCAAC 990

  scaffold26|si     372303 -CCATT---CCTGC------GGTATGATA--ATACATA-ACCTG---TAT 372336
                           -     --- v   ------ i  i    --       - vv i---   
  genome_1_1559        991 ACCATTGCACGTGCGTGAGGGATACGATAGTATACATACAAATAAGTTAT 1040

  scaffold26|si     372337 GAGGTAAGTCGGTAGGTA-TCTATAAACACTTCTTTGATCCACAAGACA- 372384
                                 iv v   vv   - i v iv     v   i vi  i       -
  genome_1_1559       1041 GAGGTAGCTAGGTTTGTATTTTTTGTACACTGCTTCGCCCCGCAAGACAT 1090

  scaffold26|si     372385 ---TACAACCTCCTG----------------------ACGCTTCTTGTTT 372409
                           ---  iiv    v  ---------------------- v      i    
  genome_1_1559       1091 AATTATGCCCTCGTGAGTTCATCAATTAATACATACTAGGCTTCTCGTTT 1140

  scaffold26|si     372410 TCTAGAT---T-CTTGTACATGGAGA--TTGTTAGTATGCACCTATAGTT 372453
                                  --- -              --         v  v   v     
  genome_1_1559       1141 TCTAGATACGTACTTGTACATGGAGATTTTGTTAGTAAGCCCCTCTAGTT 1190

  scaffold26|si     372454 ATTAAGATACTATCA----GGTATAGTACCTACTCCATTCTTGATATATA 372499
                                 i  i i  v----  -    i         i         -   
  genome_1_1559       1191 ATTAAGGTATTGTCCTTTTGG-ATAGCACCTACTCCGTTCTTGATA-ATA 1238

  scaffold26|si     372500 ATTATCATAGAAAAAATGGGTGTAGTTAGTTCCCTTA 372536
                           v v     v    v   iiv  ----           
  genome_1_1559       1239 CTAATCATCGAAATAATAATTG----TAGTTCCCTTA 1271

Matrix = 20p41g.matrix
Kimura (with divCpGMod) = 18.77
Transitions / transversions = 1.04 (106/102)
Gap_init rate = 0.04 (46 / 1157), avg. gap size = 3.17 (146 / 46)


613 14.88 3.94 4.76 scaffold26|size1270847 372540 372666 (894506) genome_1_5829#DNA 324 449 (102) m_b273s001i57 89345

  scaffold26|si     372540 CCTACTGAGATTTTGATCCAGGAATGTTCCTACTGAGATTTTCCTTCCGG 372589
                                          v  ------                   v      
  genome_1_5829        324 CCTACTGAGATTTTGCTC------TGTTCCTACTGAGATTTTCGTTCCGG 367

  scaffold26|si     372590 GAATA---CTACTGAGATTTTCCTTCTGGGAAGAATCCTACTGGGGTGTT 372636
                              i ---      i      vv   i                i i v  
  genome_1_5829        368 GAACAATCCTACTGGGATTTTGGTTCCGGGAAGAATCCTACTGAGATTTT 417

  scaffold26|si     372637 TGCTCCCGGAAGAA--TCCTACTGGGATTTTT 372666
                             i   vi i v  --      v i   v   
  genome_1_5829        418 TGTTCCAAGGATAATTTCCTACAGAGATATTT 449

Matrix = 20p41g.matrix
Kimura (with divCpGMod) = 15.70
Transitions / transversions = 1.00 (9/9)
Gap_init rate = 0.06 (8 / 126), avg. gap size = 1.38 (11 / 8)

1134 13.21 1.95 3.98 scaffold26|size1270847 372595 372799 (894373) genome_1_5829#DNA 325 525 (26) m_b273s001i58 89345

  scaffold26|si     372595 CTACTGAGATTTTCCTTCTGGGAAGAATCCTACTGGGGTGTTTGCTCCCG 372644
                                        v  -   v------        i i v  i i   v 
  genome_1_5829        325 CTACTGAGATTTTGCT-CTGT------TCCTACTGAGATTTTCGTTCCGG 367

  scaffold26|si     372645 GAAGAATCCTACTGGGATTTTTGTTACAGGAAAAATCCTACTGAGATTTT 372694
                              v                 v   v i    i                 
  genome_1_5829        368 GAACAATCCTACTGGGATTTTGGTTCCGGGAAGAATCCTACTGAGATTTT 417

  scaffold26|si     372695 ----CCCAGGATAATTTCCCACAGAGATATTTCTATACTAGGGTCATTAG 372740
                           ----  v            i            -  v  v         iv
  genome_1_5829        418 TGTTCCAAGGATAATTTCCTACAGAGATATTT-TAGACAAGGGTCATTGT 466

  scaffold26|si     372741 AAGTGTCTGCTGTGATATTTCATGTACAGGAACTATGGCTTGAGTTCAAA 372790
                               v               i v i            v  i      v  
  genome_1_5829        467 AAGTTTCTGCTGTGATATTTTAAGCACAGGAACTATGTCTCGAGTTCCAA 516

  scaffold26|si     372791 ATGAGATAT 372799
                                    
  genome_1_5829        517 ATGAGATAT 525

Matrix = 20p41g.matrix
Kimura (with divCpGMod) = 12.87
Transitions / transversions = 0.73 (11/15)
Gap_init rate = 0.04 (9 / 204), avg. gap size = 1.33 (12 / 9)


2731 7.40 0.54 0.54 scaffold26|size1270847 372801 373167 (894005) C genome_8_5832#DNA (2) 367 1 m_b273s001i59 89346

  scaffold26|si     372801 CCATTCCCTTCTAATGGTGAACTATTTCACCGTTAGAAAAATGA-AATTA 372849
                              v i    i   i                             -     
C genome_8_5832        367 CCAGTTCCTTTTAACGGTGAACTATTTCACCGTTAGAAAAATGATAATTA 318

  scaffold26|si     372850 CCTATTTT-CTAATTGCAAACTAGTTCACCTTTATAATAATACTAATTCC 372898
                                   -    iv ii            v   v  v            
C genome_8_5832        317 CCTATTTTTCTAACGGTGAACTAGTTCACCGTTAGAAAAATACTAATTCC 268

  scaffold26|si     372899 TAAGCCTTGAATGTCTGGTACAACTTTTTGAAATTATTAGATTTGCCTAG 372948
                                                                             
C genome_8_5832        267 TAAGCCTTGAATGTCTGGTACAACTTTTTGAAATTATTAGATTTGCCTAG 218

  scaffold26|si     372949 CTTTCACTTGTAAAATTGACATGAATGAGGCTTAGGTATTTTTTTGGTAC 372998
                                  i                          i   -           
C genome_8_5832        217 CTTTCACCTGTAAAATTGACATGAATGAGGCTTAAGTA-TTTTTTGGTAC 169

  scaffold26|si     372999 TAATGATACCAAGCCAAAATTACGTCGGGCGGGCACATAAGTTTTATTGG 373048
                             v    i    i          v  v  v     v              
C genome_8_5832        168 TATTGATGCCAAACCAAAATTACCTCTGGGGGGCAAATAAGTTTTATTGG 119

  scaffold26|si     373049 ACTTCTACAGGAGTCACATACGTATCGAACAGCCAACAGTGAAATAGTTC 373098
                                               v v          i   i            
C genome_8_5832        118 ACTTCTACAGGAGTCACATAGGAATCGAACAGCTAACGGTGAAATAGTTC 69

  scaffold26|si     373099 ACTATTACAATTTAAGACGGGGAAAGCTAGTAATAGTGAACTATTTCACG 373148
                                  -i        i                               v
C genome_8_5832         68 ACTATTA-GATTTAAGATGGGGAAAGCTAGTAATAGTGAACTATTTCACC 20

  scaffold26|si     373149 GTTAGAAAAGGAACTGGGA 373167
                                              
C genome_8_5832         19 GTTAGAAAAGGAACTGGGA 1

Matrix = 20p41g.matrix
Kimura (with divCpGMod) = 6.98
Transitions / transversions = 1.08 (14/13)
Gap_init rate = 0.01 (4 / 366), avg. gap size = 1.00 (4 / 4)


934 14.38 0.41 19.21 scaffold26|size1270847 373225 373465 (893707) C rnd-2_family-88#Unknown (36) 973 771 m_b273s001i60 89347

  scaffold26|si     373225 ATTAAGATTCTATCAAAATCTTAGTTGTATTGGAAACTGAGACCTTTTCT 373274
                             i      i v                             v  i   --
C rnd-2_family-        973 ATCAAGATTTTTTCAAAATCTTAGTTGTATTGGAAACTGAGCCCCTTT-- 926

  scaffold26|si     373275 CCTTCTCCTTCTTCTTCTCTTTCTTCTTCGTCTTCAGTGAGATAGTTTTC 373324
                           ------------------------------            i      i
C rnd-2_family-        925 ------------------------------TCTTCAGTGAGACAGTTTTT 906

  scaffold26|si     373325 TGACTTTTTGCCAAAACAGGTACTTCTACTTCTACAGAAATCTCTCACAA 373374
                            v           ?           --  ----- ivi  v  vviiiv 
C rnd-2_family-        905 TCACTTTTTGCCANAACAGGTACTT--AC-----CGTGAAGCTGATGTCA 863

  scaffold26|si     373375 ACTTACCTGTAAATAGAT-ATTTTTCGTGTTGGCAAACATGGGTAGTCAT 373423
                                          iv -        iv v i iv              
C rnd-2_family-        862 ACTTACCTGTAAATAATTNATTTTTCGCTTGGACGTACATGGGTAGTCAT 813

  scaffold26|si     373424 CATGTTTTGATCTCTGTTTACCTTTAAAATTATATCTTATTT 373465
                                        ?  ii                        
C rnd-2_family-        812 CATGTTTTGATCTNTGCCTACCTTTAAAATTATATCTTATTT 771

Matrix = 20p41g.matrix
Kimura (with divCpGMod) = 14.48
Transitions / transversions = 1.33 (16/12)
Gap_init rate = 0.17 (40 / 240), avg. gap size = 1.00 (40 / 40)


1775 15.13 1.61 2.27 scaffold26|size1270847 373311 373621 (893551) rnd-1_family-26#Unknown 1 309 (15) m_b273s001i61 89348

  scaffold26|si     373311 GTGAGATAGTTTTCTGACTTTTTGCCAAAACAGGTACTTCTACTTCTACA 373360
                                 i      i v           v            i  ------ 
  rnd-1_family-          1 GTGAGACAGTTTTTTCACTTTTTGCCATAACAGGTACTTCCAC------A 44

  scaffold26|si     373361 GAAATCTCTCACAAACTTACCTGTAAATAGATA-TTTTTCGTGTTGGCAA 373409
                            v  v  ?vvi i                iv  -       v    i iv
  rnd-1_family-         45 GTAAGCTNAAGCGAACTTACCTGTAAATAATTAATTTTTCGGGTTGACGT 94

  scaffold26|si     373410 ACATGGGTAGTCATCATGTTTTGATCTCTGTTTACCTTTAAAATTATATC 373459
                                                                             
  rnd-1_family-         95 ACATGGGTAGTCATCATGTTTTGATCTCTGTTTACCTTTAAAATTATATC 144

  scaffold26|si     373460 TTATTTCAAAAATGGGTGCGTCTGCGTGCACG--GCACGTGAAGTGCGCG 373507
                                           i    ii      iv --  i  i    i     
  rnd-1_family-        145 TTATTTCAAAAATGGGCGCGTTCGCGTGCGAGGCGCGCGCGAAGCGCGCG 194

  scaffold26|si     373508 AGGCGTATGCACCCATTTACAACTAAGCTCAGCAAAGCAACTTTA--CAT 373555
                                i i  i                 vi  vv    v      --iv 
  rnd-1_family-        195 AGGCGCACGCGCCCATTTACAACTAAGCGTAGACAAGCCACTTTATTTTT 244

  scaffold26|si     373556 AATAACGATGACTTCCCATGTGTCTACAAATCGCATTCTGTCTAACTTGC 373605
                             - v v i       iv   v     i   i            i  i  
  rnd-1_family-        245 AA-ACCTACGACTTCCTCTGTTTCTACGAATTGCATTCTGTCTAGCTCGC 293

  scaffold26|si     373606 TACAAAGAATCTTGCA 373621
                                 i         
  rnd-1_family-        294 TACAAAAAATCTTGCA 309

Matrix = 20p41g.matrix
Kimura (with divCpGMod) = 12.29
Transitions / transversions = 1.42 (27/19)
Gap_init rate = 0.03 (10 / 310), avg. gap size = 1.20 (12 / 10)


1147 22.50 11.11 1.23 scaffold26|size1270847 373678 374046 (893126) C rnd-4_family-1649#Unknown (0) 703 299 m_b273s001i62 89349

  scaffold26|si     373678 GACAGGCATTTCGCTAAAAATCTCTTCGTTTTAGTGAAAAAATCTCGGCG 373727
                                   vi    i      v    i-      i   v  - i      
C rnd-4_family-        703 GACAGGCAACTCGCCAAAAATATCTTT-TTTTAGCGAATAA-TTTCGGCG 656

  scaffold26|si     373728 AGAGTTGTCACTTCAGTCTCGACGAACGTATTTGGGTCGTCATTTGTCAT 373777
                                i            v    v  v   v iv      v i     i 
C rnd-4_family-        655 AGAGTCGTCACTTCAGTCACGACCAAAGTAGTCCGGTCGTGACTTGTCGT 606

  scaffold26|si     373778 CAGTTGGGTTGTCCGAGTCGTCAGTTACTTCTTGAACGGACAA--CAAAC 373825
                                    i                 v     v   v   i -- vii?
C rnd-4_family-        605 CAGTTGGGTCGTCCGAGTCGTCAGTTAATTCTTTAACTGACGACTCTGGN 556

  scaffold26|si     373826 GATCATCACATGGTC-ATAACTAACAACTTTGGTTGTCGTAACATGGTCG 373874
                            i  i    v v   -      i  i   ii ?vv     v  -      
C rnd-4_family-        555 GGTCGTCACCTTGTCGATAACTGACGACTCCGNGGGTCGTCAC-TGGTCG 507

  scaffold26|si     373875 TACCTGATGACTTTGGTTGTCATAACACGGTCTTAACTGACGACTTTGGC 373924
                             v i  i    i  vvv   i v  ?i    v    v       iv ?v
C rnd-4_family-        506 TAACCGACGACTCTGCGGGTCGTCACNTGGTCGTAACAGACGACTCAGNA 457

  scaffold26|si     373925 TGTCGTAACACGGTC---------------GTCACTAACAACTTTGGTTG 373959
                           v   i v  vi    --------------- ?  ii  vi vv?   -- 
C rnd-4_family-        456 GGTCATCACCTGGTCCTAGGACCAANTGATGNCATCAAGGAAANTGG--G 409

  scaffold26|si     373960 TCGTGACT-ACGACT-CTGGA-----GGTAGTAACATGGTCAT------- 373995
                               ?   -    ??-v   i-----i  v  v   v     i-------
C rnd-4_family-        408 TCGTNACTGACGANNAATGGGTCGTCAGTTGTCACAGGGTCACCTGGNGG 359

  scaffold26|si     373996 ---------GGTCATAACTTACGATTATGTTGGCAGTAACACGGTCGTAA 374036
                           ---------    i     v    i v  vi  iv  v  vv       ?
C rnd-4_family-        358 TAGTCACCGGGTCGTAACTGACGACTCTGGCGGTCGTCACTAGGTCGTAN 309

  scaffold26|si     374037 CTTACGACTC 374046
                             v       
C rnd-4_family-        308 CTGACGACTC 299

Matrix = 20p41g.matrix
Kimura (with divCpGMod) = 23.07
Transitions / transversions = 0.82 (37/45)
Gap_init rate = 0.04 (13 / 368), avg. gap size = 3.54 (46 / 13)


332 17.40 16.67 4.17 scaffold26|size1270847 373956 374105 (893067) rnd-1_family-56#Unknown 12 179 (175) m_b273s001i63 89350

  scaffold26|si     373956 GTTGTCGTGACT-ACGACTCTGGAGGTAGTAACATGGTCATGGTCATAAC 374004
                             v     ?   -      i   vv  v           ---    --- 
  rnd-1_family-         12 GTGGTCGTNACTGACGACTTTGGCTGTCGTAACATGGTC---GTCA---C 55

  scaffold26|si     374005 TTACGATTATGTTGGCAGTAACACGGTCGTAACTTACGACTCCAGA-GT- 374052
                            v    i v  v?v iv      i          v      iii ?-  -
  rnd-1_family-         56 TGACGACTTTGGNTGTCGTAACATGGTCGTAACTGACGACTTTGGNTGTC 105

  scaffold26|si     374053 GTTACATG-----------TAATTTTGGA-----TAATATGGT----AGT 374082
                             v     -----------ii i     ?-----   i     ----   
  rnd-1_family-        106 GTAACATGGTCGTCACTGACGACTTTGGNTGTCGTAACATGGTCGTCAGT 155

  scaffold26|si     374083 GTACGAGTTTAAGTGTAGT--CATG 374105
                            -    v   ?i?v     --    
  rnd-1_family-        156 G-ACGACTTTNGNGGTAGTAACATG 179

Matrix = 20p41g.matrix
Kimura (with divCpGMod) = 20.01
Transitions / transversions = 0.92 (12/13)
Gap_init rate = 0.09 (14 / 149), avg. gap size = 2.29 (32 / 14)


2435 16.17 0.91 1.37 scaffold26|size1270847 374088 374526 (892646) rnd-1_family-291#Unknown 1 437 (802) m_b273s001i64 89351

  scaffold26|si     374088 AGTTTAAGTGTAGTCATGACACGTGACATTTTTT-CTAGTACGTATCATG 374136
                                          v    i             -     i  i i    
  rnd-1_family-          1 AGTTTAAGTGTAGTCTTGACGCGTGACATTTTTTNCTAGTGCGCACCATG 50

  scaffold26|si     374137 TAAAAAAACATCATGTGTTGCGTCAACACTCACCCACCATGACAATTTCC 374186
                           i     --     ii  i                         i  i   
  rnd-1_family-         51 CAAAAA--CATCACATGCTGCGTCAACACTCACCCACCATGACGATCTCC 98

  scaffold26|si     374187 GCCGCATCGTCAGAATTCAGCCTACCACACAAAAACTATCACAGATATTA 374236
                                 i        ?      i             i   i      i? 
  rnd-1_family-         99 GCCGCACCGTCAGAANTCAGCCCACCACACAAAAACCATCGCAGATACNA 148

  scaffold26|si     374237 AACTTCCGCCACCACACAATCCACGGGCACATCAGCAACAACAATATCCC 374286
                                     i  i         ?  ?      v ?i  i          
  rnd-1_family-        149 AACTTCCGCCGCCGCACAATCCANGGNCACATCCGNGACGACAATATCCC 198

  scaffold26|si     374287 CGACACGATCGCCTCAATTCATGGTATTGGGGGAGAATGAATCCCTCCAC 374336
                             i i        i i    i v     ?v       i       ?    
  rnd-1_family-        199 CGGCGCGATCGCCCCGATTCGTCGTATTNTGGGAGAACGAATCCCNCCAC 248

  scaffold26|si     374337 CACCATGCCAATTTTGTTACATTTTGCATCATGGCATGACGTGATGGGAA 374386
                                                    vii   i    i             
  rnd-1_family-        249 CACCATGCCAATTTTGTTACATTTTTTGTCACGGCACGACGTGATGGGAA 298

  scaffold26|si     374387 TGCCACC-CTTCTCCTGTTGGTAAGCTTTTTTACTGTCACTAATCATTTA 374435
                            -i    -i  i v           i v   v vv v  v -v   i --
  rnd-1_family-        299 T-TCACCGTTTTTGCTGTTGGTAAGTTGTTTGAAAGACAAT-TTCACT-- 344

  scaffold26|si     374436 GTTTTA-CAATCT-CATTATCGCCTTGAGCATTACATTGCCTCCTAATCC 374483
                           i     - i    -    ii     iiv v   iii   i  i  vv   
  rnd-1_family-        345 ATTTTATCGATCTACATTGCCGCCTCATGAATTGTGTTGTCTTCTTCTCC 394

  scaffold26|si     374484 TTCTGGTTCCATCAAGTTGTCCTGTTCTTGAAGAACTTGGGGA 374526
                              v v    vi  ?          v?i v        v  ? 
  rnd-1_family-        395 TTCGGCTTCCTCCANGTTGTCCTGTGNCTCAAGAACTTCGGNA 437

Matrix = 20p41g.matrix
Kimura (with divCpGMod) = 15.38
Transitions / transversions = 2.04 (47/23)
Gap_init rate = 0.02 (10 / 438), avg. gap size = 1.00 (10 / 10)


1831 13.07 5.20 1.78 scaffold26|size1270847 374557 374883 (892289) C rnd-1_family-453#LTR/Gypsy (457) 485 148 m_b273s001i65 89352

  scaffold26|si     374557 AAATAATGATGCCTTGCAAAAGCAGTGTCTCACATTGTTGTGTGTTGGTT 374606
                             ii v           v             ?           - i    
C rnd-1_family-        485 AAGCATTGATGCCTTGCTAAAGCAGTGTCTCNCATTGTTGTGT-TCGGTT 437

  scaffold26|si     374607 TCATTAGTTTGTTTCAAGAGCAGGAAGCT-TTGATCAAGGACATCAGGAA 374655
                                vv   i   vv             -            iv      
C rnd-1_family-        436 TCATTCCTTTATTTACAGAGCAGGAAGCTGTTGATCAAGGACGGCAGGAA 387

  scaffold26|si     374656 GTTTAAGAGTCTGATTGTCTGCCAGAGAGGGCTTTGGGAAGGCGAACAAT 374705
                               i         iv v   v          - v   i   v       
C rnd-1_family-        386 GTTTGAGAGTCTGACAGGCTGACAGAGAGGGC-TGGGGGAGGGGAACAAT 338

  scaffold26|si     374706 ATGCATTTATTGCCGCCAATGA--------------CTGAGCTGAAGGAT 374741
                                  i  i  i        -------------- i           ?
C rnd-1_family-        337 ATGCATTCATCGCTGCCAATGAGTGAGCTGAGCTAGCCGAGCTGAAGGAN 288

  scaffold26|si     374742 GGCAGCAGGAACGAGTTA-TCAAAGGGGAAAGACAAAAGGAATGATTACG 374790
                              i      ii i    -        i                   i  
C rnd-1_family-        287 GGCGGCAGGAGTGGGTTATTCAAAGGGAAAAGACAAAAGGAATGATTGCG 238

  scaffold26|si     374791 GGATTCACAGCTGGCCTCAGATGAGAAACAGCAGAGGTGCAGGAGAAG-G 374839
                               i   v     --          v  i               i  - 
C rnd-1_family-        237 GGATCCACTGCTGG--TCAGATGAGACACGGCAGAGGTGCAGGAGGAGAG 190

  scaffold26|si     374840 AGTCAAATATAATTGCAGCAGCTAACTTATTGTTTTTTATATTG 374883
                               --?  iv       ii              v   i  v  
C rnd-1_family-        189 AGTC--NTACTATTGCAGTGGCTAACTTATTGTTGTTTGTAGTG 148

Matrix = 20p41g.matrix
Kimura (with divCpGMod) = 12.55
Transitions / transversions = 1.47 (25/17)
Gap_init rate = 0.03 (10 / 326), avg. gap size = 2.30 (23 / 10)


1808 27.89 5.32 4.14 scaffold26|size1270847 374893 375681 (891491) genome_11_20665#DNA 300 1097 (207) m_b273s001i66 89353

  scaffold26|si     374893 AGAATCCAATACA-AAATAAAATGATTTCTTGTGTAAAAGTAATAATTAA 374941
                               vv     ii-  ii     v viv  iv   v v   v     i  
  genome_11_206        300 AGAAGACAATATGCAAGCAAAATCAACACTCCTGTTATAGTTATAATCAA 349

  scaffold26|si     374942 ATATTTACTGTGACTGATTATA--CCACAATCAATAGACTTCTTAT---- 374985
                             ---  --iv      v  i -- i         vi  i    v ----
  genome_11_206        350 AT---TA--AGGACTGAGTACAGACTACAATCAATCAACCTCTTTTGCAA 394

  scaffold26|si     374986 -CAAAA--ACAAACAATTGCAATCAAATCCAACAAATAACCAAACTTTAT 375032
                           -     --i    v  v      v    v v   v -      iiv    
  genome_11_206        395 ACAAAATTGCAAAAAAATGCAATAAAATACCACACA-AACCAAGTGTTAT 443

  scaffold26|si     375033 ATATCTCCGCTGCATGAGGAACAAGTCT-GACAGAACCCGACCCT----- 375076
                           i       i  i  iv  vv  v  i  -    i     ii    -----
  genome_11_206        444 GTATCTCCACTACACCAGTCACTAGCCTTGACAAAACCCAGCCCTGACTC 493

  scaffold26|si     375077 ------------TCCAATTTTGCTGCTTGTTGTGTCATGCCATTTTTCCA 375114
                           ------------   v    v i  v    i  v  v  iv         
  genome_11_206        494 ATAGAAAGTTTGTCCCATTTGGTTGATTGTCGTTTCTTGTGATTTTTCCA 543

  scaffold26|si     375115 TGTTACAAAAAATATAGAATTTTTATTGCTAAGAGAATCAAGGATGAAAG 375164
                            i i     v  ii-  v   i     i     v iviv   i v  i  
  genome_11_206        544 TATCACAAACAACG-AGCATTCTTATTACTAAGTGGTCAAAGAAGGAGAG 592

  scaffold26|si     375165 AAGTGAGTTGGAGGGTAAGTTGGAGAGAATGGAGGAGAAGGAGGACTCAC 375214
                                     i  v             v     i                
  genome_11_206        593 AAGTGAGTTGAAGTGTAAGTTGGAGAGCATGGAAGAGAAGGAGGACTCAC 642

  scaffold26|si     375215 ATGAGGTAAGTCAGTCCGTCATCGCAGATCTTCAAGAAGAAATCCCGAGT 375264
                            v  --- vi  v  --   i vv vi  i v   ------ iv --   
  genome_11_206        643 AAGA---ACATCTGT--GTCGTGCCCAATTTGCAA------ACAC--AGT 679

  scaffold26|si     375265 -GCAGCTCAGGATGAACAGCCGCCCTAAGAACAATTTGAATAGCGAAGAG 375313
                           - i              i   viv  viv               viv   
  genome_11_206        680 AGTAGCTCAGGATGAACGGCCTTGCTTGTAACAATTTGAATAGCTGCGAG 729

  scaffold26|si     375314 TGGCCACGAG----TCATGAGTTGATGATGCCAAACGAGTAGATACTTAA 375359
                           ----  v   ---- vi i  viv     vivi  iiv   v i v  i 
  genome_11_206        730 ----CAGGAGATTTTGGTAAGGCCATGATTTAGAATATGTACACAATTGA 775

  scaffold26|si     375360 ATTGACAC-AAACAGGCGCTTACCTTCATG--AAATCCCCATCCTGATGT 375406
                             v i   -   v   i i  i  i     --v v   iiv    --   
  genome_11_206        776 ATAGGCACTAAAAAGGTGTTTGCCCTCATGTACACTCCTTTTCCT--TGT 823

  scaffold26|si     375407 GCGCGACGCTGTGTTGGATTTTTGGATCAAAAATCATCGTGTAGGAAAAT 375456
                           v ii i i i i v  iv   v  vvv     i  iii   v    i   
  genome_11_206        824 TCATGGCACCGCGATGATTTTATGTCGCAAAAGTCGCTGTGAAGGAGAAT 873

  scaffold26|si     375457 TTAAAATTCTCAACTAATACTCCTTTCCGTAC-ATACCAAGTGGTTGCAT 375505
                            v    v    i  i    ivvivvvi     - v      i i i i  
  genome_11_206        874 TAAAAAATCTCGACCAATATGGTGAATCGTACCAAACCAAGCGATCGTAT 923

  scaffold26|si     375506 TGTAGGAGGGGATGTCACGGTGAGGTCGGCGTTCAAAGATTGGTGATAAC 375555
                             v  v  iv      i   v i  v     i vvv      iv      
  genome_11_206        924 TGAAGCAGACGATGTCGCGGAGGGGGCGGCGCTGTCAGATTGAAGATAAC 973

  scaffold26|si     375556 TGCTGTCGTTTTGTTTTGGGACGCCGAGATGTGACTGGCTTCGGAAATTC 375605
                             v  i   i   v v     v  ii       viv  vvv         
  genome_11_206        974 TGATGCCGTCTTGGTGTGGGAGGCTAAGATGTGTTGGGAGGCGGAAATTC 1023

  scaffold26|si     375606 CCGTGGTGCGCGAGAATTGTGTAGCAATTTGTT-----TTTTTTGTGGTT 375650
                             i  v    i      v -------    v  -----        v vv
  genome_11_206       1024 CCATGTTGCGTGAGAATGG-------ATTTTTTGCGTATTTTTTGTTGAG 1066

  scaffold26|si     375651 CGTAGAGCCTGGTACACTTTCTACCAACGCC 375681
                                 vv      iiv   i   vi     
  genome_11_206       1067 CGTAGATGCTGGTATGATTTTTACGGACGCC 1097

Matrix = 20p41g.matrix
Kimura (with divCpGMod) = 33.01
Transitions / transversions = 0.92 (101/110)
Gap_init rate = 0.06 (47 / 788), avg. gap size = 1.60 (75 / 47)


658 7.37 1.04 1.04 scaffold26|size1270847 375688 375783 (891389) C rnd-5_family-2929#Unknown (715) 96 1 m_b273s001i67 89354

  scaffold26|si     375688 AACTTCACGTAGTTCAGTAGTTT-AGTGAGGTTTTACCAGAGAGTATTGC 375736
                              v                   -             -         v  
C rnd-5_family-         96 AACGTCACGTAGTTCAGTAGTTTTAGTGAGGTTTTAC-AGAGAGTATAGC 48

  scaffold26|si     375737 AAAATGTGTGGAAAGATGGAAACGTCATAAATGTACAGTCGTAAGTT 375783
                              v                   i   i i     v           
C rnd-5_family-         47 AAACTGTGTGGAAAGATGGAAACATCACAGATGTAGAGTCGTAAGTT 1

Matrix = 20p41g.matrix
Kimura (with divCpGMod) = 7.76
Transitions / transversions = 0.75 (3/4)
Gap_init rate = 0.02 (2 / 95), avg. gap size = 1.00 (2 / 2)


2244 10.57 0.27 5.11 scaffold26|size1270847 375790 376158 (891014) rnd-1_family-56#Unknown 3 354 (0) m_b273s001i68 89355

  scaffold26|si     375790 GGTAGTAAACACGTCGAAACTGACAACTCTGTCTAGAGGTAGTAACATGG 375839
                                   vvvv    v?      i   i  v  ----  v         
  rnd-1_family-          3 GGTAGTAACGTGGTCGTNACTGACGACTTTGGCT----GTCGTAACATGG 48

  scaffold26|si     375840 GCGTCACTGACGACTTTGCCTTGTCGTAACATGGTCATAACTGACGACTT 375889
                           v                 v? -              i             
  rnd-1_family-         49 TCGTCACTGACGACTTTGGNT-GTCGTAACATGGTCGTAACTGACGACTT 97

  scaffold26|si     375890 TGGTTGTCGTAACTTTGGTCGTAACTGACGACTTTGCTTGTCGTAACACG 375939
                              ?         v -      v             v?          i 
  rnd-1_family-         98 TGGNTGTCGTAACAT-GGTCGTCACTGACGACTTTGGNTGTCGTAACATG 146

  scaffold26|si     375940 GTCGTCAAGTACGACTCTGCAGGTAGAAACATGGTCATAATGTATGACAT 375989
                                  ivv      i ?v?     v         i   iv  i     
  rnd-1_family-        147 GTCGTCAGTGACGACTTTNGNGGTAGTAACATGGTCGTAACTTACGACAT 196

  scaffold26|si     375990 TTTGACGACTCAGCGGTCGTCACTTGGTTGTAAGTCGTCACTTTTGTTGT 376039
                                               --- i   i               i     
  rnd-1_family-        197 TTTGACGACTCAGCGGTCGT---TCGGTCGTAAGTCGTCACTTTCGTTGT 243

  scaffold26|si     376040 CCGAGTCGTCACAATGTCGTAAGTTTCAGTCATGCAAGTCACGAGAGTTT 376089
                                         i                ii       i --------
  rnd-1_family-        244 CCGAGTCGTCACAACGTCGTAAGTTTCAGTCGCGCAAGTCGC-------- 285

  scaffold26|si     376090 TTAAACTCGTCACTTCACCGAAATTTTATCGCGAAAATGTCCTA-TTTTT 376138
                           -    v          i     v         v           -     
  rnd-1_family-        286 -TAAAGTCGTCACTTCGCCGAACTTTTATCGCCAAAATGTCCTATTTTTT 334

  scaffold26|si     376139 GCGAGTTGCCTGTCTTGCTG 376158
                                               
  rnd-1_family-        335 GCGAGTTGCCTGTCTTGCTG 354

Matrix = 20p41g.matrix
Kimura (with divCpGMod) = 8.01
Transitions / transversions = 0.85 (17/20)
Gap_init rate = 0.05 (19 / 368), avg. gap size = 1.00 (19 / 19)


7764 5.98 1.63 0.66 scaffold26|size1270847 379711 380754 (886418) C rnd-4_family-212#Unknown (1) 1978 925 m_b273s001i69 89356

  scaffold26|si     379711 TACGATTATATCTGAATCGGGCGCTACCCTCAGAACTACCACGATTTACC 379760
                             i   i        v                                  
C rnd-4_family-       1978 TATGATCATATCTGATTCGGGCGCTACCCTCAGAACTACCACGATTTACC 1929

  scaffold26|si     379761 TACTCAGTGTCGAAAACGTCAATTATAAAAACAAACAAACATTATAAAAC 379810
                               vv              v?v?          ?i   i iv vv   i
C rnd-4_family-       1928 TACTACGTGTCGAAAACGTCTNANATAAAAACAANTAAATACGAATAAAT 1879

  scaffold26|si     379811 TTAAAGGTCTAAGTAAAATTAAAATGTCTAGAGAGTTGAAAATTTTTCGG 379860
                                       i      v               v             -
C rnd-4_family-       1878 TTAAAGGTCTAAATAAAATGAAAATGTCTAGAGAGATGAAAATTTTTCG- 1830

  scaffold26|si     379861 CTAAG-ACATTTTTATCTCTAGATGGCAGCTAGCAACGAATTTAACTACT 379909
                                -            --   i  ?      ?              v 
C rnd-4_family-       1829 CTAAGGACATTTTTATCT--AGACGGNAGCTAGNAACGAATTTAACTAGT 1782

  scaffold26|si     379910 AGAATGCTAGCAACACAATAAACTAAGAC-TTTTTATCTAGAAATGAAGC 379958
                                                        -                    
C rnd-4_family-       1781 AGAATGCTAGCAACACAATAAACTAAGACATTTTTATCTAGAAATGAAGC 1732

  scaffold26|si     379959 TAGTAATTAACCCTCCAAGTGACATTTGTTTTTAA-ATGTCAAAATGGTG 380007
                                ?                v      i     -              
C rnd-4_family-       1731 TAGTANTTAACCCTCCAAGTGAGATTTGTCTTTAATATGTCAAAATGGTG 1682

  scaffold26|si     380008 TATAAGAAACTGTATAGTACCTCAGCACATTTTTATTACTATTACCTATT 380057
                                i                  i                   v -   
C rnd-4_family-       1681 TATAAAAAACTGTATAGTACCTCAACACATTTTTATTACTATTAGC-ATT 1633

  scaffold26|si     380058 ACTCACATAGATCACATATTCACACATTCATCACTATCAATCATTCATTA 380107
                             v    i       i                       vi         
C rnd-4_family-       1632 ACGCACACAGATCACGTATTCACACATTCATCACTATCATCCATTCATTA 1583

  scaffold26|si     380108 CATCACTATACATCTATACCCAGGGCCACCCTCATTTATGTGTCTCATCC 380157
                           ?      ?        -i                                
C rnd-4_family-       1582 NATCACTNTACATCTA-GCCCAGGGCCACCCTCATTTATGTGTCTCATCC 1534

  scaffold26|si     380158 TTGGAAGACAAATGTACCATCTTT-GAGGTTATGAGTACAAACTGTTTTG 380206
                                                i  - i                       
C rnd-4_family-       1533 TTGGAAGACAAATGTACCATCCTTCGGGGTTATGAGTACAAACTGTTTTG 1484

  scaffold26|si     380207 CTCACAATTTAGCTATGCTGCACTTGTGAACCTCAAGATATTTTTATTAT 380256
                                          v        i   ?  ?      i           
C rnd-4_family-       1483 CTCACAATTTAGCTAGGCTGCACTCGTGNACNTCAAGACATTTTTATTAT 1434

  scaffold26|si     380257 TAAGCTTTGTCTTTGTGTACTTAAAGACGCTTTGTATTACTAGGATATAC 380306
                             i                 i v      i   -          v     
C rnd-4_family-       1433 TAGGCTTTGTCTTTGTGTACCTCAAGACGTTTT-TATTACTAGGCTATAC 1385

  scaffold26|si     380307 TTGTGTACCTCAAGACATTTTTAATACTACTAC---ACATAGGTCACATA 380353
                                                  ?         ---   i          
C rnd-4_family-       1384 TTGTGTACCTCAAGACATTTTTANTACTACTACTACACACAGGTCACATA 1335

  scaffold26|si     380354 ATCACACATTCATCACTACCATCTATTCATTTTATCACT-GAC------- 380395
                                                                  -   -------
C rnd-4_family-       1334 ATCACACATTCATCACTACCATCTATTCATTTTATCACTCGACCTCCACC 1285

  scaffold26|si     380396 -AGTGCCACCCTCATTTATTTGTCTCATCCTTGGACAACAAATGTACCA- 380443
                           -                         i         i            -
C rnd-4_family-       1284 CAGTGCCACCCTCATTTATTTGTCTCGTCCTTGGACGACAAATGTACCAA 1235

  scaffold26|si     380444 TTTTGGGGTTATGAGTGCAAACGGTGTTGCTCACAATTTAGACCTGTTGA 380493
                                                    v               ?       v
C rnd-4_family-       1234 TTTTGGGGTTATGAGTGCAAACGGTTTTGCTCACAATTTAGNCCTGTTGC 1185

  scaffold26|si     380494 TGTTGCTTGTGAAGGAACATATTTGCTGTTGGGGTATGATACATCAAGCA 380543
                                                  i                          
C rnd-4_family-       1184 TGTTGCTTGTGAAGGAACATATTCGCTGTTGGGGTATGATACATCAAGCA 1135

  scaffold26|si     380544 GAGAGGTTCACGATCATGCCTTCCCTGAACCATGACCAGAACTTTGTATC 380593
                                     v                             i         
C rnd-4_family-       1134 GAGAGGTTCAAGATCATGCCTTCCCTGAACCATGACCAGAGCTTTGTATC 1085

  scaffold26|si     380594 TCACCAGTGTACCCTCATCTATGAACTAGGTCACATATTTATTTTCCACA 380643
                                                        v                    
C rnd-4_family-       1084 TCACCAGTGTACCCTCATCTATGAACTAGCTCACATATTTATTTTCCACA 1035

  scaffold26|si     380644 AGAATAAATGATACCACAAAGACTCAATTTTGCATCAATCTCAAACAAAA 380693
                                        i          i         ?               
C rnd-4_family-       1034 AGAATAAATGATATCACAAAGACTTAATTTTGCANCAATCTCAAACAAAA 985

  scaffold26|si     380694 CATTAAAGCATAAAAGAAACAATTTAGCCACAGTCCTCAACGTAAGTCAC 380743
                           i      vi - v       i  v?      i          i i v   
C rnd-4_family-        984 TATTAAACTA-ATAAGAAACGATGNAGCCACGGTCCTCAACGCAGGACAC 936

  scaffold26|si     380744 TCTCCTTCTTA 380754
                           i          
C rnd-4_family-        935 CCTCCTTCTTA 925

Matrix = 20p41g.matrix
Kimura (with divCpGMod) = 5.47
Transitions / transversions = 1.38 (36/26)
Gap_init rate = 0.01 (15 / 1043), avg. gap size = 1.60 (24 / 15)


4041 3.69 0.81 1.42 scaffold26|size1270847 380772 381266 (885906) rnd-1_family-272#Unknown 250 741 (0) m_b273s001i70 89357

  scaffold26|si     380772 TTTTTCTCATGTTGTGTCAACTGTCCCTGTTCATGTATGTTGTTAGCAGC 380821
                                           i                                 
  rnd-1_family-        250 TTTTTCTCATGTTGTGCCAACTGTCCCTGTTCATGTATGTTGTTAGCAGC 299

  scaffold26|si     380822 AGGCCAGTGTCAGCAATGTAGCTAGATTCAGCATGGGTGCCAGGATTGAA 380871
                                                                             
  rnd-1_family-        300 AGGCCAGTGTCAGCAATGTAGCTAGATTCAGCATGGGTGCCAGGATTGAA 349

  scaffold26|si     380872 AAGGTTTCCAGCAATGGGGCAAACATGTCATGATGGTGATGCATGGACAT 380921
                                     i                i                      
  rnd-1_family-        350 AAGGTTTCCAACAATGGGGCAAACATGCCATGATGGTGATGCATGGACAT 399

  scaffold26|si     380922 ACAA-GATATCAAGTCAGTGTAGAAGTATGGTGCAAAGAGACCTGCAGTA 380970
                               -                               i             
  rnd-1_family-        400 ACAATGATATCAAGTCAGTGTAGAAGTATGGTGCAAGGAGACCTGCAGTA 449

  scaffold26|si     380971 GGTACAAGGTACAATATTATAATACTGTACCAAACATCCATCACGATCTT 381020
                                      v ------ i                             
  rnd-1_family-        450 GGTACAAGGTAAA------TGATACTGTACCAAACATCCATCACGATCTT 493

  scaffold26|si     381021 GTGTGATTCACTTTTTTAC-GGACAAGGTAGATTTTACGGTGTGGCAGAC 381069
                                      -       -                              
  rnd-1_family-        494 GTGTGATTCAC-TTTTTACGGGACAAGGTAGATTTTACGGTGTGGCAGAC 542

  scaffold26|si     381070 AGACGCGTCTTCTTATTTTGTTAGTCAAATTTTGGTAGAAAATATTACCC 381119
                                                   i                ?        
  rnd-1_family-        543 AGACGCGTCTTCTTATTTTGTTAGCCAAATTTTGGTAGAAANTATTACCC 592

  scaffold26|si     381120 TCAGCGCTACTTGAGTAGCAGCACGCTTACATATTTACGATC-AAAACAC 381168
                                       i      ?         i            -    i  
  rnd-1_family-        593 TCAGCGCTACTTAAGTAGCNGCACGCTTATATATTTACGATCAAAAATAC 642

  scaffold26|si     381169 ATGACGTATTG-AAAAATCGACGTAGCGCTACATCACGAACTAGTACTCA 381217
                                      -                    iv  v     i      i
  rnd-1_family-        643 ATGACGTATTGAAAAAATCGACGTAGCGCTACGGCAGGAACTGGTACTCG 692

  scaffold26|si     381218 GAAATAAAAATATTACCTTGGTAGCATTTTGAAATTAATACGATTATAT 381266
                                                                   i  vi    
  rnd-1_family-        693 GAAATAAAAATATTACCTTGGTAGCATTTTGAAATTAATATGAACATAT 741

Matrix = 20p41g.matrix
Kimura (with divCpGMod) = 3.43
Transitions / transversions = 3.50 (14/4)
Gap_init rate = 0.02 (11 / 494), avg. gap size = 1.00 (11 / 11)


280 12.77 0.00 2.13 scaffold26|size1270847 381256 381303 (885869) C rnd-4_family-212#Unknown (1) 1978 1932 m_b273s001i71 89358

  scaffold26|si     381256 TACGATTATATCTGAATCGGGCGCTACCCTCAGGAAGAAACACGATTT 381303
                             i   i        v                -   vv v        
C rnd-4_family-       1978 TATGATCATATCTGATTCGGGCGCTACCCTCA-GAACTACCACGATTT 1932

Matrix = 20p41g.matrix
Kimura (with divCpGMod) = 13.99
Transitions / transversions = 0.50 (2/4)
Gap_init rate = 0.02 (1 / 47), avg. gap size = 1.00 (1 / 1)


7431 6.29 1.49 0.49 scaffold26|size1270847 382802 383807 (883365) C rnd-4_family-212#Unknown (31) 1948 933 m_b273s001i72 89358

  scaffold26|si     382802 CAGAACTACCACGATTTACCTACTCAGTGTCGAAA-CGTCAATTATAAAA 382850
                                                   vv         -    v?v?      
C rnd-4_family-       1948 CAGAACTACCACGATTTACCTACTACGTGTCGAAAACGTCTNANATAAAA 1899

  scaffold26|si     382851 ACAAACAAACATTTTAAAACTTAAAGGTCTAAGTAAAATTAAAATGTCTA 382900
                               ?i   i ivvvv   i            i      v          
C rnd-4_family-       1898 ACAANTAAATACGAATAAATTTAAAGGTCTAAATAAAATGAAAATGTCTA 1849

  scaffold26|si     382901 GAGAGTTGAAAATTTTTCGGCTAAG-ACATTTTATCTCTAGATGGCAGCT 382949
                                v             -     -       - v      i  ?    
C rnd-4_family-       1848 GAGAGATGAAAATTTTTCG-CTAAGGACATTTT-TATCTAGACGGNAGCT 1801

  scaffold26|si     382950 AGCAACGAATTTAACTACTAGAATGCTAGCAACACAATAAACTAAGAC-- 382997
                             ?              v                              --
C rnd-4_family-       1800 AGNAACGAATTTAACTAGTAGAATGCTAGCAACACAATAAACTAAGACAT 1751

  scaffold26|si     382998 TTTTATCTAGAAATGAAGCTAGTAATTAACCCTCCAAGTGACATTTGTTT 383047
                                                   ?                v      i 
C rnd-4_family-       1750 TTTTATCTAGAAATGAAGCTAGTANTTAACCCTCCAAGTGAGATTTGTCT 1701

  scaffold26|si     383048 TTAA-ATGTCAAAATGGTGTATAAGAAACTGTATAGTACCTCAGCA--TT 383094
                               -                   i                  i  --  
C rnd-4_family-       1700 TTAATATGTCAAAATGGTGTATAAAAAACTGTATAGTACCTCAACACATT 1651

  scaffold26|si     383095 TTTATTACTATTACCTATTACTCACATAGATCACATATTCACACATTCAT 383144
                                        v -     v    i       i               
C rnd-4_family-       1650 TTTATTACTATTAGC-ATTACGCACACAGATCACGTATTCACACATTCAT 1602

  scaffold26|si     383145 CACTATCAATCATTTATTACATCACTATACATCTATACCCAGGGCCACCC 383194
                                   vi    i    ?      ?        -i             
C rnd-4_family-       1601 CACTATCATCCATTCATTANATCACTNTACATCTA-GCCCAGGGCCACCC 1553

  scaffold26|si     383195 TCATTTATGTGTCTCATCCTTGGAAGACAAATGTACCATTCTTTGAGGTT 383244
                                                                  i   i i    
C rnd-4_family-       1552 TCATTTATGTGTCTCATCCTTGGAAGACAAATGTACCATCCTTCGGGGTT 1503

  scaffold26|si     383245 ATGAGTACAAACTGTTTTGCTCACAATTTAGCTATGCTGCACTTGTGAAC 383294
                                                             v        i   ?  
C rnd-4_family-       1502 ATGAGTACAAACTGTTTTGCTCACAATTTAGCTAGGCTGCACTCGTGNAC 1453

  scaffold26|si     383295 CTCAAGACATTTTTATTATGAAGCTTTGTCTTTGTGTACTTAAAGACGTT 383344
                           ?                  v i                 i v        
C rnd-4_family-       1452 NTCAAGACATTTTTATTATTAGGCTTTGTCTTTGTGTACCTCAAGACGTT 1403

  scaffold26|si     383345 TGTATTACTAGGATATACTTGTGTACCTCAAGACATTTTTAATACTACTA 383394
                            v          v                            ?        
C rnd-4_family-       1402 TTTATTACTAGGCTATACTTGTGTACCTCAAGACATTTTTANTACTACTA 1353

  scaffold26|si     383395 CTACACATAGGTCACATAATCACACATTCATCACTACCATCTATTCATTT 383444
                                  i                                          
C rnd-4_family-       1352 CTACACACAGGTCACATAATCACACATTCATCACTACCATCTATTCATTT 1303

  scaffold26|si     383445 T---ACTCGACCTCTACCCAGTGCCACCCTCATTTATTTGTCTCATCCTT 383491
                            ---          i                             i     
C rnd-4_family-       1302 TATCACTCGACCTCCACCCAGTGCCACCCTCATTTATTTGTCTCGTCCTT 1253

  scaffold26|si     383492 GGACAACAAATGTACC-ATTTTGGGGTTATGAGTGCAAACGGTGTTGCTC 383540
                               i           -                          v      
C rnd-4_family-       1252 GGACGACAAATGTACCAATTTTGGGGTTATGAGTGCAAACGGTTTTGCTC 1203

  scaffold26|si     383541 ACAATTTAGACCTGTTGATGTTGCTTGTGAAGGAACATATTTGCTGTTGG 383590
                                    ?       v                       i        
C rnd-4_family-       1202 ACAATTTAGNCCTGTTGCTGTTGCTTGTGAAGGAACATATTCGCTGTTGG 1153

  scaffold26|si     383591 GGTATGATACATCAAGC--AGAGGTTC--GATCATGCCTTCCCTGAACCA 383636
                                            --        --                     
C rnd-4_family-       1152 GGTATGATACATCAAGCAGAGAGGTTCAAGATCATGCCTTCCCTGAACCA 1103

  scaffold26|si     383637 TGACCAGAACTTTGTATCTCACCAGTGTACCCTCATCTATGAACTAGGTC 383686
                                   i                                      v  
C rnd-4_family-       1102 TGACCAGAGCTTTGTATCTCACCAGTGTACCCTCATCTATGAACTAGCTC 1053

  scaffold26|si     383687 ACATATTTATTTTCCACAAGAATAAATGATACCACAAAGACTCAATTTTG 383736
                                                          i          i       
C rnd-4_family-       1052 ACATATTTATTTTCCACAAGAATAAATGATATCACAAAGACTTAATTTTG 1003

  scaffold26|si     383737 CATCAATCTCAAACAAAACATTAAAGCATAAAAGAAACAATTTAGCCACA 383786
                             ?               i      vi - v       i  v?      i
C rnd-4_family-       1002 CANCAATCTCAAACAAAATATTAAACTA-ATAAGAAACGATGNAGCCACG 954

  scaffold26|si     383787 GTCCTCAACGTAAGTCACTCT 383807
                                     i i v   i  
C rnd-4_family-        953 GTCCTCAACGCAGGACACCCT 933

Matrix = 20p41g.matrix
Kimura (with divCpGMod) = 5.69
Transitions / transversions = 1.25 (35/28)
Gap_init rate = 0.01 (14 / 1005), avg. gap size = 1.43 (20 / 14)


2112 18.31 2.16 3.28 scaffold26|size1270847 383810 384272 (882900) genome_2_12470#DNA 1 458 (0) m_b273s001i73 89359

  scaffold26|si     383810 ACCCTCACCCATATCTAGAGCAAAATTCAATCCTAGTTAATTAACTAGAG 383859
                                     v                 i i          v        
  genome_2_1247          1 ACCCTCACCCTTATCTAGAGCAAAATTCGACCCTAGTTAATAAACTAGAG 50

  scaffold26|si     383860 CAAAA-CCGACCCTAGTGAACAAAATTGCCCAATTTCACCCTTTTGTACT 383908
                                -           v   i         i     i   vi   ii  
  genome_2_1247         51 CAAAAACCGACCCTAGTTAACGAAATTGCCCGATTTCGCCCACTTGCGCT 100

  scaffold26|si     383909 CACTTCTGAGTCAATCTGATTGCACCATTCAATTCCTTGCCTAAAATTAC 383958
                                               v     i   i      i   v        
  genome_2_1247        101 CACTTCTGAGTCAATCTGATAGCACCGTTCGATTCCTCGCCAAAAATTAC 150

  scaffold26|si     383959 GCCCTAGTGATACTCAC----AACAT-GTTTGTTACAACATATCATGTCA 384003
                           - v   vv  iv i   ----  i  -i    v -  vi  - i v i--
  genome_2_1247        151 -CACTATAGACCCCCACCAAGAATATTATTTGAT-CATTAT-TTAGGC-- 195

  scaffold26|si     384004 TGAAAACAGTGAGGACCATC-GCGATGCTTTCATCACACAAATTGAGCAA 384052
                           -   v   i v  v     i-  v        i  ii             
  genome_2_1247        196 -GAACACAATTAGCACCATTTGCCATGCTTTCGTCGTACAAATTGAGCAA 244

  scaffold26|si     384053 TGTCCCTTTTCGGGTGTAGTCTCTATCTTGTAAAGCATAAAATTTGGTTA 384102
                                      v           v    i     i i v           
  genome_2_1247        245 TGTCCCTTTTCCGGTGTAGTCTCAATCTCGTAAAACGTTAAATTTGGTTA 294

  scaffold26|si     384103 TCTAGAAGTAAATATTAT-GTAATTTACGTTATCAAGATCAAAAAGGGGC 384151
                                 - i   v   i - iiiv v v      v    v     -----
  genome_2_1247        295 TCTAGA-GCAAAAATTGTCGCGGATAAGGTTATCTAGATGAAAAA----- 338

  scaffold26|si     384152 AAATATATAGTTATGGTAATTCTTGCATCATTAACAAGATACAGAAAG-- 384199
                           ---  ivvii  i vv      vi viiv  v     iivv i     --
  genome_2_1247        339 ---TACCAGATTGTTCTAATTCACGAGCGATAAACAAAGGTCGGAAAGTG 385

  scaffold26|si     384200 CTCTTATTATGTTAACTAGGTGCACTTTTTTGCTCTAGTTAACGCACTTT 384249
                               vi   v           i                            
  genome_2_1247        386 CTCTAGTTAAGTTAACTAGGTACACTTTTTTGCTCTAGTTAACGCACTTT 435

  scaffold26|si     384250 GGTCCAACTTTATGTAAGTGGGT 384272
                                             v    
  genome_2_1247        436 GGTCCAACTTTATGTAAGAGGGT 458

Matrix = 20p41g.matrix
Kimura (with divCpGMod) = 16.56
Transitions / transversions = 1.10 (43/39)
Gap_init rate = 0.04 (20 / 462), avg. gap size = 1.25 (25 / 20)


4951 3.56 1.76 0.95 scaffold26|size1270847 384274 384897 (882275) rnd-1_family-111#Unknown 710 1338 (0) m_b273s001i74 89360

  scaffold26|si     384274 AATTATTTTCATACCAGATAATTGAGCACCATTGCC-CTATATATCAAAT 384322
                                        v       v          v   -             
  rnd-1_family-        710 AATTATTTTCATAACAGATAAATGAGCACCATAGCCTCTATATATCAAAT 759

  scaffold26|si     384323 CAATATGCCTT--GCAATGTGCCCAGCCCAAATCATTGCTGAAACTTTAA 384370
                                -     --                v                    
  rnd-1_family-        760 CAATA-GCCTTTTGCAATGTGCCCAGCCCTAATCATTGCTGAAACTTTAA 808

  scaffold26|si     384371 CACAAAAATATTCCTTGCAAGTGTGTTGTCACTATTGCTGTGAATGGGGG 384420
                                            i     v   i     i               -
  rnd-1_family-        809 CACAAAAATATTCCTTGTAAGTGGGTTATCACTGTTGCTGTGAATGGGG- 857

  scaffold26|si     384421 AACTTTTTGATGAAAATTGAGCAAAGATGCAAAAATGGGGAAGAA-ACTT 384469
                                  -                               i     -    
  rnd-1_family-        858 AACTTTT-GATGAAAATTGAGCAAAGATGCAAAAATGGGAAAGAACACTT 906

  scaffold26|si     384470 TATCTCACCTTTCCCTTGCAGACATTGCTTTCTATTGCTGTTTATGTGGG 384519
                            --                                               
  rnd-1_family-        907 T--CTCACCTTTCCCTTGCAGACATTGCTTTCTATTGCTGTTTATGTGGG 954

  scaffold26|si     384520 GAGGATG----TGTCGTCTCAATATTCAGTCTGGGGTTTGAGATATGAAT 384565
                                  ----  vi                     ?             
  rnd-1_family-        955 GAGGATGAAAGTGGTGTCTCAATATTCAGTCTGGGGNTTGAGATATGAAT 1004

  scaffold26|si     384566 CTGCCAAGGTTGGTACATAAGAAGTTGATTGGGATATATCAAGTCATAAA 384615
                                                                     i       
  rnd-1_family-       1005 CTGCCAAGGTTGGTACATAAGAAGTTGATTGGGATATATCAAATCATAAA 1054

  scaffold26|si     384616 ATTAAAGTAAAAAATGGGAAATATTTTGTCTCAATAGTAACACACTATTC 384665
                             i                                      v        
  rnd-1_family-       1055 ATCAAAGTAAAAAATGGGAAATATTTTGTCTCAATAGTAACTCACTATTC 1104

  scaffold26|si     384666 CTGTTCCTTATTGCTTCTAGCATCAGAGTGACAACCATAGCATCTTTGTA 384715
                                                 v               i  i    i   
  rnd-1_family-       1105 CTGTTCCTTATTGCTTCTAGCAGCAGAGTGACAACCATGGCGTCTTCGTA 1154

  scaffold26|si     384716 TTCAGTTGTGGAGCTGAGATATGAACCATGGCATGA--GCTGTGTAAGTA 384763
                                 i                             --            
  rnd-1_family-       1155 TTCAGTCGTGGAGCTGAGATATGAACCATGGCATGAGCGCTGTGTAAGTA 1204

  scaffold26|si     384764 ATGAATT-AAAAGATATCATCAAATTTAAACATGAGAAATCCATATGTTC 384812
                                  -                      v         i         
  rnd-1_family-       1205 ATGAATTGAAAAGATATCATCAAATTTAAAAATGAGAAATTCATATGTTC 1254

  scaffold26|si     384813 TCAAAGAGCAAGGTGACAACAGTGGCATCTCCTGGTTCACTCTGGGGGTA 384862
                                                                      -      
  rnd-1_family-       1255 TCAAAGAGCAAGGTGACAACAGTGGCATCTCCTGGTTCACTCT-GGGGTA 1303

  scaffold26|si     384863 AGAAACCAACCACTTTTAGTCAAAGTAGTAAAAGG 384897
                                           v                  
  rnd-1_family-       1304 AGAAACCAACCACTTTAAGTCAAAGTAGTAAAAGG 1338

Matrix = 20p41g.matrix
Kimura (with divCpGMod) = 3.20
Transitions / transversions = 1.20 (12/10)
Gap_init rate = 0.02 (12 / 623), avg. gap size = 1.42 (17 / 12)


7796 4.30 1.36 0.52 scaffold26|size1270847 384361 385317 (881855) C rnd-1_family-230#Unknown (0) 965 1 m_b273s001i75 89361

  scaffold26|si     384361 GAAACTTTAACACAAAAATATTCCTTGCAAGTGTGTTGTCACTATTGCTG 384410
                                  i                   i     v   i     i      
C rnd-1_family-        965 GAAACTTCAACACAAAAATATTCCTTGTAAGTGGGTTATCACTGTTGCTG 916

  scaffold26|si     384411 TGAATGGGGGAACTTTTTGATGAAAATTGAGCAAAGATGCAAAAATGGGG 384460
                                            -                               i
C rnd-1_family-        915 TGAATGGGGGAACTTTT-GATGAAAATTGAGCAAAGATGCAAAAATGGGA 867

  scaffold26|si     384461 AAGAAACTTTATCTCACCTTTCCCTTGCAGACATTGCTTTCTATTGCTGT 384510
                                v vi v                                       
C rnd-1_family-        866 AAGAACCACTTTCTCACCTTTCCCTTGCAGACATTGCTTTCTATTGCTGT 817

  scaffold26|si     384511 TTATGTGGGGAGGATG----TGTCGTCTCAATATTCAGTCTGGGGTTTGA 384556
                                           ----  v      ?               vi   
C rnd-1_family-        816 TTATGTGGGGAGGATGAAAGTGGCGTCTCNATATTCAGTCTGGGGGCTGA 767

  scaffold26|si     384557 GATATGAATCTGCCAAGGTTGGTACATAAGAAGTTGATTGGGATATATCA 384606
                                                  i i                        
C rnd-1_family-        766 GATATGAATCTGCCAAGGTTGGTGCGTAAGAAGTTGATTGGGATATATCA 717

  scaffold26|si     384607 AGTCATAAAATTAAAGTAAAAAATGGGAAATATTTTGTCTCAATAGTAAC 384656
                            i         i                        v     ?       
C rnd-1_family-        716 AATCATAAAATCAAAGTAAAAAATGGGAAATATTTTCTCTCANTAGTAAC 667

  scaffold26|si     384657 ACACTATTCCTGTTCCTTATTGCTTCTAGCATCAGAGTGACAACCATAGC 384706
                           v    i                         v             i i  
C rnd-1_family-        666 TCACTGTTCCTGTTCCTTATTGCTTCTAGCAGCAGAGTGACAACCGTGGC 617

  scaffold26|si     384707 ATCTTTGTATTCAGTTGTGGAGCTGAGATATGAACCATGGCATGAGC--T 384754
                           i    i         i                               -- 
C rnd-1_family-        616 GTCTTCGTATTCAGTCGTGGAGCTGAGATATGAACCATGGCATGAGCGCT 567

  scaffold26|si     384755 GTGTAAGTAATGAATT-AAAAGATATCATCAAATTTAAACATGAGAAATC 384803
                                           -                      v         i
C rnd-1_family-        566 GTGTAAGTAATGAATTGAAAAGATATCATCAAATTTAAAAATGAGAAATT 517

  scaffold26|si     384804 CATATGTTCTCAAAGAGCAAGGTGACAACAGTGGCATCTCCTGGTTCACT 384853
                                                                    ?        
C rnd-1_family-        516 CATATGTTCTCAAAGAGCAAGGTGACAACAGTGGCATCTCCNGGTTCACT 467

  scaffold26|si     384854 CTGGGGGTAAGAAACCAACCACTTTTAGTCAAAGTAGTAAAAGGGGAAAT 384903
                                                    v                        
C rnd-1_family-        466 CTGGGGGTAAGAAACCAACCACTTTAAGTCAAAGTAGTAAAAGGGGAAAT 417

  scaffold26|si     384904 TCATTTTTCTCATGTTGTGTCAACTGTCCCTGTTCATGTATGTTGTTAGC 384953
                                              i                              
C rnd-1_family-        416 TCATTTTTCTCATGTTGTGCCAACTGTCCCTGTTCATGTATGTTGTTAGC 367

  scaffold26|si     384954 AGCAGGCCAGTGTCAGCAATGTAGCTAGATTCAGCATGGGTGCCAGGATT 385003
                                                                             
C rnd-1_family-        366 AGCAGGCCAGTGTCAGCAATGTAGCTAGATTCAGCATGGGTGCCAGGATT 317

  scaffold26|si     385004 GAAAAGGTTTCCAGCAATGGGGCAAACATGTCATGCTGGTGATGCATGGA 385053
                                        i                i    v              
C rnd-1_family-        316 GAAAAGGTTTCCAACAATGGGGCAAACATGCCATGATGGTGATGCATGGA 267

  scaffold26|si     385054 CATACAA-GATATCAAGTCAGTGTAGAAGTATGGTGCAAAGAGACCT--A 385100
                                  -                               i       -- 
C rnd-1_family-        266 CATACAATGATATCAAGTCAGTGTAGAAGTATGGTGCAAGGAGACCTGCA 217

  scaffold26|si     385101 GTAGGTACAAGGTACAATATTATAATACTGTACCAAACATCCATCACGAT 385150
                                         i  ----  i                          
C rnd-1_family-        216 GTAGGTACAAGGTATAA----ATGATACTGTACCAAACATCCATCACGAT 171

  scaffold26|si     385151 CTTGTGTGATTCAC--TTTTTACGGGACAAGGTAGATTTTACGGTGTGGC 385198
                                         --                                  
C rnd-1_family-        170 CTTGTGTGATTCACTTTTTTTACGGGACAAGGTAGATTTTACGGTGTGGC 121

  scaffold26|si     385199 AGACAGACGCGTCTTCTTATTTTGTTAGTCAAATTTTGGTAGAAAATATT 385248
                                      i                i                ?    
C rnd-1_family-        120 AGACAGACGCGCCTTCTTATTTTGTTAGCCAAATTTTGGTAGAAANTATT 71

  scaffold26|si     385249 ACCCTCAGCGCTACTTGAGTAGCAGCACGCTTACATATTTACGATC-AAA 385297
                                           i      ?         i            -   
C rnd-1_family-         70 ACCCTCAGCGCTACTTAAGTAGCNGCACGCTTATATATTTACGATCAAAA 21

  scaffold26|si     385298 ACACATGACGTATTGAAAAA 385317
                            i                  
C rnd-1_family-         20 ATACATGACGTATTGAAAAA 1

Matrix = 20p41g.matrix
Kimura (with divCpGMod) = 3.97
Transitions / transversions = 2.42 (29/12)
Gap_init rate = 0.01 (12 / 956), avg. gap size = 1.50 (18 / 12)


1695 4.76 0.95 0.47 scaffold26|size1270847 385179 385389 (881783) rnd-1_family-700#Unknown 1 212 (2) m_b273s001i76 89362

  scaffold26|si     385179 GGTAGATTTTACGGTGTGGCAGACAGACGCGTCTTCTTATTTTGTTAGTC 385228
                                                          i                i 
  rnd-1_family-          1 GGTAGATTTTACGGTGTGGCAGACAGACGCGCCTTCTTATTTTGTTAGCC 50

  scaffold26|si     385229 AAATTTTGGTAGAAAATATTACCCTCAGCGCTACTTGAGTAGCAGCACGC 385278
                                          ?                    i             
  rnd-1_family-         51 AAATTTTGGTAGAAANTATTACCCTCAGCGCTACTTAAGTAGCAGCACGC 100

  scaffold26|si     385279 TTACATATTTACGATC-AAAACACATGACGTATTG-AAAAATCGACGTAG 385326
                              i   -        -                  -              
  rnd-1_family-        101 TTATATA-TTACGATCAAAAACACATGACGTATTGAAAAAATCGACGTAG 149

  scaffold26|si     385327 CGCTACATCACGAACTAGTACTCAGAAATAAAAATATTACCTTGGTAGCA 385376
                                 ivv       i      i                          
  rnd-1_family-        150 CGCTACGGGACGAACTGGTACTCGGAAATAAAAATATTACCTTGGTAGCA 199

  scaffold26|si     385377 TTTTGAAATTAGT 385389
                                      i 
  rnd-1_family-        200 TTTTGAAATTAAT 212

Matrix = 20p41g.matrix
Kimura (with divCpGMod) = 4.05
Transitions / transversions = 4.00 (8/2)
Gap_init rate = 0.01 (3 / 210), avg. gap size = 1.00 (3 / 3)


463 25.26 2.68 6.99 scaffold26|size1270847 387250 387398 (879774) C rnd-5_family-2850#Unknown (193) 153 11 m_b273s001i77 89363

  scaffold26|si     387250 ATGACATGGTGCACATTGTCACAAAGATCTTTTCAAGGCGAGTAGTGCAT 387299
                              i            i iiiv                       ---- 
C rnd-5_family-        153 ATGGCATGGTGCACATCGCTGGAAAGATCTTTTCAAGGCGAGTAG----T 108

  scaffold26|si     387300 GCTGTGACATTGA---TGAGAGCCAAAATGCATCACATGTGAGGATCACC 387346
                                   i ii ---  ---v i  v i  i   v ii    i - i v
C rnd-5_family-        107 GCTGTGACGTCAAATTTG---CCTAACACGCGTCAGACATGAGAA-CGCG 62

  scaffold26|si     387347 C-TGATGTCTCAATGAATAATTTTTGGTGCTTAAATCTTTGTGGTGCCCA 387395
                           i-ii    i     v --        v        iiiiv   v   ii 
C rnd-5_family-         61 TACAATGTTTCAATCA--AATTTTTGTTGCTTAAACTCCGGTGTTGCTTA 14

  scaffold26|si     387396 AGC 387398
                            i 
C rnd-5_family-         13 AAC 11

Matrix = 20p41g.matrix
Kimura (with divCpGMod) = 25.87
Transitions / transversions = 2.89 (26/9)
Gap_init rate = 0.08 (12 / 148), avg. gap size = 1.17 (14 / 12)


501 14.00 1.98 0.98 scaffold26|size1270847 387497 387597 (879575) rnd-5_family-126#Unknown 856 957 (672) m_b273s001i78 89364

  scaffold26|si     387497 GTGGTT-CACCTCCATGTGAGAAAGACTCC-ACCTTGATGACTTACACCT 387544
                                v-  ?      iv  v ??i     -  i             ii 
  rnd-5_family-        856 GTGGTAACANCTCCATAGGACANNAACTCCCACTTTGATGACTTACATTT 905

  scaffold26|si     387545 AAAATTTGCATGAAAACTTGTGTTAATGACAAGAGTCATATTATTTAAAG 387594
                              -    i v    ? v      i           v          v  
  rnd-5_family-        906 AAA-TTTGTAAGAAANCATGTGTTGATGACAAGAGTGATATTATTTATAG 954

  scaffold26|si     387595 TAA 387597
                              
  rnd-5_family-        955 TAA 957

Matrix = 20p41g.matrix
Kimura (with divCpGMod) = 16.28
Transitions / transversions = 1.00 (7/7)
Gap_init rate = 0.03 (3 / 100), avg. gap size = 1.00 (3 / 3)


671 6.79 2.88 0.94 scaffold26|size1270847 389938 390041 (877131) C rnd-1_family-555#Unknown (0) 185 80 m_b273s001i79 89365

  scaffold26|si     389938 AGGCCAAGTATCTATGGCCAAGAATATCGATTATTTTA-GTATTTCTATT 389986
                                         i           v  v?       -   ?       
C rnd-1_family-        185 AGGCCAAGTATCTACGGCCAAGAATAGCGTNTATTTTAAGTANTTCTATT 136

  scaffold26|si     389987 TGCTTAAAATATATCA--TCAAATGCTTTCCATTTGTTACAAAGGAGAAG 390034
                            i       -    v --      i      v                  
C rnd-1_family-        135 TACTTAAAA-ATATAAACTCAAATACTTTCCTTTTGTTACAAAGGAGAAG 87

  scaffold26|si     390035 TACACAA 390041
                                  
C rnd-1_family-         86 TACACAA 80

Matrix = 20p41g.matrix
Kimura (with divCpGMod) = 6.30
Transitions / transversions = 0.75 (3/4)
Gap_init rate = 0.03 (3 / 103), avg. gap size = 1.33 (4 / 3)


1970 11.04 0.66 1.66 scaffold26|size1270847 389991 390294 (876878) rnd-1_family-537#Unknown 1 301 (0) m_b273s001i80 89366

  scaffold26|si     389991 TAAAATATATCATCAAATGCTTTCCATTTGTTACAAAGGAGAAGTACACA 390040
                                    v        i      v                        
  rnd-1_family-          1 TAAAATATAACATCAAATACTTTCCTTTTGTTACAAAGGAGAAGTACACA 50

  scaffold26|si     390041 AG-ATCTTCAACCTTGAAGGCTCAAGGATACAACATCCAAAATACTGCCA 390089
                             -     v  i             i       v           ii   
  rnd-1_family-         51 AGTATCTTGAATCTTGAAGGCTCAAAGATACAAGATCCAAAATACCACCA 100

  scaffold26|si     390090 CATACTGTACCAGAGATGTACAGGATCTACACACCAGGTCAGAAACGAAC 390139
                                          i i     i        i         v  v    
  rnd-1_family-        101 CATACTGTACCAGAGGTATACAGAATCTACACGCCAGGTCAGCAAAGAAC 150

  scaffold26|si     390140 TACATGCTAGAATTCTGCTGACACATTCTACATGGTTGTGCTCCTAGAGC 390189
                                  i            i  ii         v         v     
  rnd-1_family-        151 TACATGCCAGAATTCTGCTGGCATGTTCTACATGCTTGTGCTCCAAGAGC 200

  scaffold26|si     390190 AAGAAGCACCATTTTTAGTAGTAGAAATAATCTCAAAATTTTCACTGTGA 390239
                           ----           i                   v  -      iv iv
  rnd-1_family-        201 ----AGCACCATTTTCAGTAGTAGAAATAATCTCATAA-TTTCACCTTAC 245

  scaffold26|si     390240 TTATCTTCACCACATCTACACGTGTATTTTCTACCTAAACC-TACTTCTA 390288
                            v   iv  v                               - vi     
  rnd-1_family-        246 TGATCCACAACACATCTACACGTGTATTTTCTACCTAAACCATTTTTCTA 295

  scaffold26|si     390289 AGTTTT 390294
                                 
  rnd-1_family-        296 AGTTTT 301

Matrix = 20p41g.matrix
Kimura (with divCpGMod) = 11.63
Transitions / transversions = 1.20 (18/15)
Gap_init rate = 0.02 (7 / 303), avg. gap size = 1.00 (7 / 7)


514 25.14 1.72 3.96 scaffold26|size1270847 390945 391176 (875996) rnd-5_family-1370#Unknown 89 315 (1025) m_b273s001i81 89367

  scaffold26|si     390945 TCATATGATTACAGATGGGTCTGCCATTTGCCATCACTGCCTGTCTTTGT 390994
                             v i    v v       i        vv     -i  ?---   i?  
  rnd-5_family-         89 TCTTGTGATAAGAGATGGGCCTGCCATTGCCCATC-TTGN---TCTCNGT 134

  scaffold26|si     390995 CAACAAAATGGTCAAACAT-ATACCCAATTTCTATCTGAACAACAG-GTG 391042
                              i   vvi v v  ?  -  -    ?v v i   iv -  i v -  i
  rnd-5_family-        135 CAATAAATGAGGCTAANATCAT-CCCANATACCATCCCA-CAGCCGAGTA 182

  scaffold26|si     391043 ACAGTTTTCC-ATTTGAAAGTTGGTTAGCTGCATTGCATTGCTCCCAAAT 391091
                                  i  -   iv  --- i   v  ?     ? ? v         i
  rnd-5_family-        183 ACAGTTTCCCCATTCCAA---TAGTTTGCNGCATTNCNTGGCTCCCAAAC 229

  scaffold26|si     391092 ATCCCTTAACTTTGAAAAGTGAATTATCTTGTTCATCACTCTGCTCATCA 391141
                           ? i   i     v v   i  vv v i viv     v     v     vv
  rnd-5_family-        230 NTTCCTCAACTTAGCAAAATGCTTGACCACTTTCATAACTCTCCTCATGC 279

  scaffold26|si     391142 GAGCAAG-GCCCTGGCTTCTTTGCCAGAATGTATCA 391176
                            ? v   - iv vvv ?      i  i    vi   
  rnd-5_family-        280 GNGAAAGAGTACGTCCNTCTTTGTCAAAATGAGTCA 315

Matrix = 20p41g.matrix
Kimura (with divCpGMod) = 32.44
Transitions / transversions = 0.70 (23/33)
Gap_init rate = 0.06 (13 / 231), avg. gap size = 1.00 (13 / 13)


53821 0.51 0.25 0.27 scaffold26|size1270847 391267 397170 (870002) C scaffold16|size1078160_(dbseq-nr_220)_[167428,173330]#LTR (0) 5903 1 m_b273s001i82 89368

  scaffold26|si     391267 TGACCTAAGCCGTTTCGAGGTAATTTATTATTAGGTAGTAAACGGTAGAT 391316
                                                                             
C scaffold16|si       5903 TGACCTAAGCCGTTTCGAGGTAATTTATTATTAGGTAGTAAACGGTAGAT 5854

  scaffold26|si     391317 ACGTTGTTGTAGATTGATTTTT-ATGAGTTAAGTTGTTTGCTAGTAACAA 391365
                                     i           -                           
C scaffold16|si       5853 ACGTTGTTGTGGATTGATTTTTTATGAGTTAAGTTGTTTGCTAGTAACAA 5804

  scaffold26|si     391366 GCAGCAATGAAGCAAATATGCTTCATTGCACAAAATGAAACTGTGTAGGA 391415
                                                                             
C scaffold16|si       5803 GCAGCAATGAAGCAAATATGCTTCATTGCACAAAATGAAACTGTGTAGGA 5754

  scaffold26|si     391416 TCCTACACAGATATGGTATGTCTTTATGTCATTAGTTGATGACATAAAGC 391465
                                                                             
C scaffold16|si       5753 TCCTACACAGATATGGTATGTCTTTATGTCATTAGTTGATGACATAAAGC 5704

  scaffold26|si     391466 ATTATTCCCAAATGGTATTTCTGGGTAGTGAACCTATTCTTGCTATTTGC 391515
                                                                             
C scaffold16|si       5703 ATTATTCCCAAATGGTATTTCTGGGTAGTGAACCTATTCTTGCTATTTGC 5654

  scaffold26|si     391516 TGGTTCTTGCCATTGTTGTGAGATATCCCTCATCTCCTGAGAAATTAAGG 391565
                                                                             
C scaffold16|si       5653 TGGTTCTTGCCATTGTTGTGAGATATCCCTCATCTCCTGAGAAATTAAGG 5604

  scaffold26|si     391566 GTATCTTTCAGTTTACCCTAGAGTACTACTGTAGGGTAGATAATTGGCCT 391615
                                                                             
C scaffold16|si       5603 GTATCTTTCAGTTTACCCTAGAGTACTACTGTAGGGTAGATAATTGGCCT 5554

  scaffold26|si     391616 ATGTCACTCGCCCC-ACGATTGGAGCATCAGCATGGCTCGCGGAAAAGTA 391664
                                   i     -                 i                 
C scaffold16|si       5553 ATGTCACTTGCCCCCACGATTGGAGCATCAGCGTGGCTCGCGGAAAAGTA 5504

  scaffold26|si     391665 AAACCTCTGTGAGGAAAAA-TCCGATTACGAGCCAGACTTGCAGAAAAAC 391713
                                              -                              
C scaffold16|si       5503 AAACCTCTGTGAGGAAAAAATCCGATTACGAGCCAGACTTGCAGAAAAAC 5454

  scaffold26|si     391714 CTCTTGGT-GGGGTAAAAGGTGCAAGTTGCTTGTGACATTTGTACAACCA 391762
                                   -                                         
C scaffold16|si       5453 CTCTTGGTTGGGGTAAAAGGTGCAAGTTGCTTGTGACATTTGTACAACCA 5404

  scaffold26|si     391763 CATTGTTGTACTATATGAAGTGTAAGTTCTTTGTGGAGAGGGAGATTTTT 391812
                                                                             
C scaffold16|si       5403 CATTGTTGTACTATATGAAGTGTAAGTTCTTTGTGGAGAGGGAGATTTTT 5354

  scaffold26|si     391813 --GCTTATGATAAAGCTGATGTGTTTATACTCTCCTAAGCCAAGTATTAT 391860
                           --                                                
C scaffold16|si       5353 TGGCTTATGATAAAGCTGATGTGTTTATACTCTCCTAAGCCAAGTATTAT 5304

  scaffold26|si     391861 GACTTACTTCCGCGTGAAACCCTGATTGTCTTATCGTATAACTTTTGTGA 391910
                                                                             
C scaffold16|si       5303 GACTTACTTCCGCGTGAAACCCTGATTGTCTTATCGTATAACTTTTGTGA 5254

  scaffold26|si     391911 TAGTCCAATTATCACTGTTGTACAGACGGAATATTTTA-TGGGTAAATGA 391959
                                                                i-           
C scaffold16|si       5253 TAGTCCAATTATCACTGTTGTACAGACGGAATATTTTGCTGGGTAAATGA 5204

  scaffold26|si     391960 CCTTT-ATACTAAACAGTACTTCCACGGACCATGTGACCTAACTTTGATG 392008
                                -                                            
C scaffold16|si       5203 CCTTTTATACTAAACAGTACTTCCACGGACCATGTGACCTAACTTTGATG 5154

  scaffold26|si     392009 AGGATCAAGTAGGGTCGGTCTTGTGTTGTCTGGTATCTCCTATAATTTTT 392058
                                          i                                  
C scaffold16|si       5153 AGGATCAAGTAGGGTTGGTCTTGTGTTGTCTGGTATCTCCTATAATTTTT 5104

  scaffold26|si     392059 ATATGTGTGTGCAAAAGTGGATTGCCGAACAACAATTCCATCTTATGAAT 392108
                                                                             
C scaffold16|si       5103 ATATGTGTGTGCAAAAGTGGATTGCCGAACAACAATTCCATCTTATGAAT 5054

  scaffold26|si     392109 GCTACACTACATTGAGGCGATAGGCACTGCATAGTAGGTATGAGTGAACG 392158
                                                                             
C scaffold16|si       5053 GCTACACTACATTGAGGCGATAGGCACTGCATAGTAGGTATGAGTGAACG 5004

  scaffold26|si     392159 GCATCTGAATGTTTGTTTAGGAAAACATTGTGCCACTAGAAGCTGCTGAT 392208
                                                                             
C scaffold16|si       5003 GCATCTGAATGTTTGTTTAGGAAAACATTGTGCCACTAGAAGCTGCTGAT 4954

  scaffold26|si     392209 TAGACCATGGTTTGTCAGCAGGTCAAGAAGGTACTTGATCTCTAGATAAT 392258
                                                                             
C scaffold16|si       4953 TAGACCATGGTTTGTCAGCAGGTCAAGAAGGTACTTGATCTCTAGATAAT 4904

  scaffold26|si     392259 TATTCACTTTTTGGG-TTTTAATTGTTGAAGACTCTGGTTGACTTACACT 392307
                                 i        -                                  
C scaffold16|si       4903 TATTCATTTTTTGGGGTTTTAATTGTTGAAGACTCTGGTTGACTTACACT 4854

  scaffold26|si     392308 TGGAATCCAAATGACATACATTTGCTCCTAAAGTGTAGTGTAAGAACTAC 392357
                                                                     i       
C scaffold16|si       4853 TGGAATCCAAATGACATACATTTGCTCCTAAAGTGTAGTGTAGGAACTAC 4804

  scaffold26|si     392358 ACCTTAATTGTACCATGTGCGTACAATGTGGATATTAAACCAGGTCTATT 392407
                                                                             
C scaffold16|si       4803 ACCTTAATTGTACCATGTGCGTACAATGTGGATATTAAACCAGGTCTATT 4754

  scaffold26|si     392408 GACGAAGGTGCTAATAGTACAGATATTCTGTTACTTTTTCTTATGCATCC 392457
                              i                                              
C scaffold16|si       4753 GACAAAGGTGCTAATAGTACAGATATTCTGTTACTTTTTCTTATGCATCC 4704

  scaffold26|si     392458 TTGGTGTGAGAATTCGTCCTTCTAGTTGCTCTATTACCCCTATGTATCCA 392507
                                         i                                   
C scaffold16|si       4703 TTGGTGTGAGAATTTGTCCTTCTAGTTGCTCTATTACCCCTATGTATCCA 4654

  scaffold26|si     392508 TGGGAATAGTTGCCCATAAGGGTCAACTACCGGCAAGTTAACAATGTCAA 392557
                                                           -                 
C scaffold16|si       4653 TGGGAATAGTTGCCCATAAGGGTCAACTACCG-CAAGTTAACAATGTCAA 4605

  scaffold26|si     392558 GTCAATTTAATGGATTGACCAGAATCATTGGAAGGTTCAAACATCAACGT 392607
                                                                             
C scaffold16|si       4604 GTCAATTTAATGGATTGACCAGAATCATTGGAAGGTTCAAACATCAACGT 4555

  scaffold26|si     392608 CTATGTCTTTTTT-CTATTTAGAGTATGGAGTCATTGCTTTGACATCCTT 392656
                                        -                                    
C scaffold16|si       4554 CTATGTCTTTTTTTCTATTTAGAGTATGGAGTCATTGCTTTGACATCCTT 4505

  scaffold26|si     392657 TTGTACTTTGTAGCAAGGATCCTCCAGTGAGTTCTGTGCTTGTACAACTC 392706
                                                                             
C scaffold16|si       4504 TTGTACTTTGTAGCAAGGATCCTCCAGTGAGTTCTGTGCTTGTACAACTC 4455

  scaffold26|si     392707 TTGTTGTTGGTGGTAATGACATTGCAACATATTGCATGTACGTACCATTC 392756
                                                                             
C scaffold16|si       4454 TTGTTGTTGGTGGTAATGACATTGCAACATATTGCATGTACGTACCATTC 4405

  scaffold26|si     392757 CGTTTTTTT---AAAGACAGTGGTTGATTATCATCTTATGGTGTGGGTTA 392803
                           i        ---                                iv ---
C scaffold16|si       4404 TGTTTTTTTTTGAAAGACAGTGGTTGATTATCATCTTATGGTGTATG--- 4358

  scaffold26|si     392804 GGGAAACCATATTATGACTTCATAGCAAACATCTTGGAGAAGCAAATTTT 392853
                           ---          i        i                    i      
C scaffold16|si       4357 ---AAACCATATTGTGACTTCACAGCAAACATCTTGGAGAAGCGAATTTT 4311

  scaffold26|si     392854 TCCTTGATGTTGACAACATAATTGTTGTCTTCTATTTGGATTTGTCTTAG 392903
                                                                             
C scaffold16|si       4310 TCCTTGATGTTGACAACATAATTGTTGTCTTCTATTTGGATTTGTCTTAG 4261

  scaffold26|si     392904 CTAATTAAGCCATACTACATTTCTGTGTATAGCTGCTTTTTGTTTGCACT 392953
                                                                             
C scaffold16|si       4260 CTAATTAAGCCATACTACATTTCTGTGTATAGCTGCTTTTTGTTTGCACT 4211

  scaffold26|si     392954 GCATGCCAACATGGTGCTACATGTCTCTCAATAGAGATGTTCATGGTGTG 393003
                                                                             
C scaffold16|si       4210 GCATGCCAACATGGTGCTACATGTCTCTCAATAGAGATGTTCATGGTGTG 4161

  scaffold26|si     393004 ACTTATCCGAGATGGTATTCCCTGTTAGCAAGGGATACTCACAATTCTCT 393053
                                                                             
C scaffold16|si       4160 ACTTATCCGAGATGGTATTCCCTGTTAGCAAGGGATACTCACAATTCTCT 4111

  scaffold26|si     393054 GTGCTGTGGTTTTTACAAGAACAAAGATTGCAGATCTTTTGTGTTCTTGT 393103
                                                                             
C scaffold16|si       4110 GTGCTGTGGTTTTTACAAGAACAAAGATTGCAGATCTTTTGTGTTCTTGT 4061

  scaffold26|si     393104 GCTCATATGATTTTGAGGCTTGTTTTATGGTTTGTTGCACTACATTTAGT 393153
                                                                             
C scaffold16|si       4060 GCTCATATGATTTTGAGGCTTGTTTTATGGTTTGTTGCACTACATTTAGT 4011

  scaffold26|si     393154 TGCACTACCTATGGTAATCCCCTTTGTGCTTAACAAAGAACAAGGTGTTT 393203
                                                                             
C scaffold16|si       4010 TGCACTACCTATGGTAATCCCCTTTGTGCTTAACAAAGAACAAGGTGTTT 3961

  scaffold26|si     393204 TGGTGACCCTATGAGTCCCTATTCTGGATACCAAATCAAATACTAGGTAT 393253
                                                                             
C scaffold16|si       3960 TGGTGACCCTATGAGTCCCTATTCTGGATACCAAATCAAATACTAGGTAT 3911

  scaffold26|si     393254 TGAGTCACAGTGAGCCCATTATCTAGTTTTACACAGTTTGTTTGAATATC 393303
                                                                             
C scaffold16|si       3910 TGAGTCACAGTGAGCCCATTATCTAGTTTTACACAGTTTGTTTGAATATC 3861

  scaffold26|si     393304 CCATAATGTTTCTACATGGTCAAGGATTTCTTTCTCTTATTGTGTGTTTA 393353
                                                                    v        
C scaffold16|si       3860 CCATAATGTTTCTACATGGTCAAGGATTTCTTTCTCTTATTTTGTGTTTA 3811

  scaffold26|si     393354 TGCACTCTTAGTTCAGCAAGCTGAACTAGAATGCTAGCTACCCCAATCTG 393403
                                                                             
C scaffold16|si       3810 TGCACTCTTAGTTCAGCAAGCTGAACTAGAATGCTAGCTACCCCAATCTG 3761

  scaffold26|si     393404 AGTTGGTGATGCTTAACATACATGTGTCTTTCTTTTGTGTACCTTGTCTC 393453
                                                 v                           
C scaffold16|si       3760 AGTTGGTGATGCTTAACATACAAGTGTCTTTCTTTTGTGTACCTTGTCTC 3711

  scaffold26|si     393454 ATGTGCCATGTTAGTGGCTATTGATGACGGTGTACCTCCTCCTCTACAAC 393503
                                                                             
C scaffold16|si       3710 ATGTGCCATGTTAGTGGCTATTGATGACGGTGTACCTCCTCCTCTACAAC 3661

  scaffold26|si     393504 CCTAGTTGTGAGTGAGGCGAGACGAGCCTGTTGTCTTGCCTAAGGTTCTC 393553
                                                                             
C scaffold16|si       3660 CCTAGTTGTGAGTGAGGCGAGACGAGCCTGTTGTCTTGCCTAAGGTTCTC 3611

  scaffold26|si     393554 TGGTACTGGACCACCCAGTGACTTGTGAGTTCCCCTTTTTTTGGCGAATG 393603
                                                                             
C scaffold16|si       3610 TGGTACTGGACCACCCAGTGACTTGTGAGTTCCCCTTTTTTTGGCGAATG 3561

  scaffold26|si     393604 TTTTAGCGAGTTTAACTGCTTGCAAGCATTGTGCTTTTGCCATAAAAAGA 393653
                                                                             
C scaffold16|si       3560 TTTTAGCGAGTTTAACTGCTTGCAAGCATTGTGCTTTTGCCATAAAAAGA 3511

  scaffold26|si     393654 CTTTGGGTCTGTTATTAAGCCCTTATTGTCCTTGTGCAGAGGTGTTATAG 393703
                                                                             
C scaffold16|si       3510 CTTTGGGTCTGTTATTAAGCCCTTATTGTCCTTGTGCAGAGGTGTTATAG 3461

  scaffold26|si     393704 TTTGTCAGTCAAACCGGTACTCGCTGCTTGGTAAGTCCATCCTAACCTTG 393753
                                                                             
C scaffold16|si       3460 TTTGTCAGTCAAACCGGTACTCGCTGCTTGGTAAGTCCATCCTAACCTTG 3411

  scaffold26|si     393754 TTTAAGGTGGTCTTCCAAGCTAGCCTTTGGAGACTATCAGAGTACTCCAA 393803
                                                                             
C scaffold16|si       3410 TTTAAGGTGGTCTTCCAAGCTAGCCTTTGGAGACTATCAGAGTACTCCAA 3361

  scaffold26|si     393804 ATGAGTTCTTTTCAGAACCATATGGCCATCATTGATTCCATTGAATGTGC 393853
                                    v                                        
C scaffold16|si       3360 ATGAGTTCTGTTCAGAACCATATGGCCATCATTGATTCCATTGAATGTGC 3311

  scaffold26|si     393854 TTGTGAGGCACATGGAAAACCCATGCTTGTTTCTGCTAGACCTGAACAGG 393903
                                                                             
C scaffold16|si       3310 TTGTGAGGCACATGGAAAACCCATGCTTGTTTCTGCTAGACCTGAACAGG 3261

  scaffold26|si     393904 TAAGACCTTTTTCAGTTTTTCTAGGTATGAAATGGGTTCTGGATGCATCA 393953
                                                                             
C scaffold16|si       3260 TAAGACCTTTTTCAGTTTTTCTAGGTATGAAATGGGTTCTGGATGCATCA 3211

  scaffold26|si     393954 GTATCCAATCTAATGAATTATTGACTTTTCATGAAGTCTTATATAATGGC 394003
                                                      v                      
C scaffold16|si       3210 GTATCCAATCTAATGAATTATTGACTTGTCATGAAGTCTTATATAATGGC 3161

  scaffold26|si     394004 AGAGTTGAGCATATCAACTCTTACAGTACTGTAAGGATTCTTTGAGTTTG 394053
                                                                             
C scaffold16|si       3160 AGAGTTGAGCATATCAACTCTTACAGTACTGTAAGGATTCTTTGAGTTTG 3111

  scaffold26|si     394054 GACAATTTTCCTAACTTTTTGTCCTTTTTTTTACTTCTTTTTAAGAATCA 394103
                                                     --         -            
C scaffold16|si       3110 GACAATTTTCCTAACTTTTTGTCCTT--TTTTACTTC-TTTTAAGAATCA 3064

  scaffold26|si     394104 CTTTTCACTTTACAGTAGTTTCTTTTAGTTTTGGGGTGTTCTGTTCTTGT 394153
                                                           -       v         
C scaffold16|si       3063 CTTTTCACTTTACAGTAGTTTCTTTTAGTTTT-GGGTGTTATGTTCTTGT 3015

  scaffold26|si     394154 ACAGCCAGTTCTGACGTCGGCTGACAAAATATCCCCTCCAGTCACCAAGG 394203
                                                  v -                        
C scaffold16|si       3014 ACAGCCAGTTCTGACGTCGGCTGTC-AAATATCCCCTCCAGTCACCAAGG 2966

  scaffold26|si     394204 TAAATTGTCCTCACTTTTTCCTTGTTTTTTTTTGACTGGTTGTGCTCTGT 394253
                                                   v                         
C scaffold16|si       2965 TAAATTGTCCTCACTTTTTCCTTGATTTTTTTTGACTGGTTGTGCTCTGT 2916

  scaffold26|si     394254 TGTTATAGGCTGTAAACCTACCTCTACTGAAAAGTAGAGATATACAGGCA 394303
                            v                                                
C scaffold16|si       2915 TTTTATAGGCTGTAAACCTACCTCTACTGAAAAGTAGAGATATACAGGCA 2866

  scaffold26|si     394304 CTTTTTTTCAAGACACCAAAACTCGGTCAAACAGTTTCTCTTGTTGTGAG 394353
                                                                             
C scaffold16|si       2865 CTTTTTTTCAAGACACCAAAACTCGGTCAAACAGTTTCTCTTGTTGTGAG 2816

  scaffold26|si     394354 AAACCTCAGTAACATGCTTGAAATTGAGTTTTTAGTGTGAAAGTGTCATT 394403
                                                                             
C scaffold16|si       2815 AAACCTCAGTAACATGCTTGAAATTGAGTTTTTAGTGTGAAAGTGTCATT 2766

  scaffold26|si     394404 TTTTTTGACGCTACTTGAAAGTTCTGTTATTCTACTCTATCTCCAAATGA 394453
                                                                             
C scaffold16|si       2765 TTTTTTGACGCTACTTGAAAGTTCTGTTATTCTACTCTATCTCCAAATGA 2716

  scaffold26|si     394454 GTTTTCATAAGAGTGGTTAGCTCTGTGATCATGAGTATTTTTGCTCCAAA 394503
                                                                             
C scaffold16|si       2715 GTTTTCATAAGAGTGGTTAGCTCTGTGATCATGAGTATTTTTGCTCCAAA 2666

  scaffold26|si     394504 TGAGCCCTGCACTTAAGTGGTTAGCTATGTGCTTCATCTGTTTTTGCCAG 394553
                                                                             
C scaffold16|si       2665 TGAGCCCTGCACTTAAGTGGTTAGCTATGTGCTTCATCTGTTTTTGCCAG 2616

  scaffold26|si     394554 TTGTTATTTCAACTTGGGTCCACAGAGTTTAACAGACTTTTTACATCGAT 394603
                                                                             
C scaffold16|si       2615 TTGTTATTTCAACTTGGGTCCACAGAGTTTAACAGACTTTTTACATCGAT 2566

  scaffold26|si     394604 TATCACTGGCAAGGTGAGATTGATCTTCACATAATTTTTTATGTGGTAAT 394653
                                                                   -         
C scaffold16|si       2565 TATCACTGGCAAGGTGAGATTGATCTTCACATAATTTTTT-TGTGGTAAT 2517

  scaffold26|si     394654 TTGTTCGGAAATCTAGAACAATTATAACTCAGTCCTTGTATTCAATAAAG 394703
                                                                             
C scaffold16|si       2516 TTGTTCGGAAATCTAGAACAATTATAACTCAGTCCTTGTATTCAATAAAG 2467

  scaffold26|si     394704 ACTGAGGTCATATGTTGGCTTAGTCACTCTGGGAACATGTACTCAGAACA 394753
                                                                             
C scaffold16|si       2466 ACTGAGGTCATATGTTGGCTTAGTCACTCTGGGAACATGTACTCAGAACA 2417

  scaffold26|si     394754 TGTGACTTTTCCCTTCCTTTCAAGTAGGAAGAACCCATCCTGCGTGCGCC 394803
                                                                             
C scaffold16|si       2416 TGTGACTTTTCCCTTCCTTTCAAGTAGGAAGAACCCATCCTGCGTGCGCC 2367

  scaffold26|si     394804 AAGAGTTTGACACCAGCCTAGCAGGGTAGGGAAAACATATGTATGCTCCT 394853
                                                                             
C scaffold16|si       2366 AAGAGTTTGACACCAGCCTAGCAGGGTAGGGAAAACATATGTATGCTCCT 2317

  scaffold26|si     394854 TACATTGGAACATGTGGGAAGCTTGGGACTATGTCCTTCTTGCTTTCACT 394903
                                                                             
C scaffold16|si       2316 TACATTGGAACATGTGGGAAGCTTGGGACTATGTCCTTCTTGCTTTCACT 2267

  scaffold26|si     394904 GTTACTGTAGCAACACCATGTCAGGGGTTCGAAACCCAACATGGTTTGAT 394953
                                                                             
C scaffold16|si       2266 GTTACTGTAGCAACACCATGTCAGGGGTTCGAAACCCAACATGGTTTGAT 2217

  scaffold26|si     394954 TTCCAGTTGC-TTTTATACCATTGCTTGTAATTAGTGCTACATTGCACTT 395002
                                     -                                       
C scaffold16|si       2216 TTCCAGTTGCTTTTTATACCATTGCTTGTAATTAGTGCTACATTGCACTT 2167

  scaffold26|si     395003 GTGTGTGTTTCTCACGTGGGAGAAGGATTCAGCTTCTCGAGAAAACAATG 395052
                                       -                                     
C scaffold16|si       2166 GTGTGTGTTTCT-ACGTGGGAGAAGGATTCAGCTTCTCGAGAAAACAATG 2118

  scaffold26|si     395053 CACCATGCCAGATATTTTTCTAGGCATTTTTGTGTCATTCTTACATTTAG 395102
                                                                             
C scaffold16|si       2117 CACCATGCCAGATATTTTTCTAGGCATTTTTGTGTCATTCTTACATTTAG 2068

  scaffold26|si     395103 CAAGGTATTTGAATGTCAGGTTATATTAACTTGACTGTAGAATTCTGATT 395152
                                                                             
C scaffold16|si       2067 CAAGGTATTTGAATGTCAGGTTATATTAACTTGACTGTAGAATTCTGATT 2018

  scaffold26|si     395153 AAGATTTTTTCAACGAGCTCTTTAATTTCAAATTAAATAATTCCAAACAT 395202
                                                                             
C scaffold16|si       2017 AAGATTTTTTCAACGAGCTCTTTAATTTCAAATTAAATAATTCCAAACAT 1968

  scaffold26|si     395203 TTGTTTGGGCTCTGAATTCTGTTTTCCTCGGACCAGAGGATGTACTCTTT 395252
                                                                             
C scaffold16|si       1967 TTGTTTGGGCTCTGAATTCTGTTTTCCTCGGACCAGAGGATGTACTCTTT 1918

  scaffold26|si     395253 CTTGCACAGCTACATAGCTGCTTCTTGTGAAAGTTGAGGAAGTAGTCTCA 395302
                                                                             
C scaffold16|si       1917 CTTGCACAGCTACATAGCTGCTTCTTGTGAAAGTTGAGGAAGTAGTCTCA 1868

  scaffold26|si     395303 CTATTGAGAAAGATACCCGGCAATTCGGGTTCTATGGCACCCGACAGTTC 395352
                                                                             
C scaffold16|si       1867 CTATTGAGAAAGATACCCGGCAATTCGGGTTCTATGGCACCCGACAGTTC 1818

  scaffold26|si     395353 GGGTCCGACAGTTCGGCAATTTTCTCATGCTAATCTTTTGATTAGTGGAC 395402
                                                                             
C scaffold16|si       1817 GGGTCCGACAGTTCGGCAATTTTCTCATGCTAATCTTTTGATTAGTGGAC 1768

  scaffold26|si     395403 TTTTCTCTCTTTTTGCTTGGATTTCAGTATGAAATCAACAAGTTGCGTGT 395452
                                                                             
C scaffold16|si       1767 TTTTCTCTCTTTTTGCTTGGATTTCAGTATGAAATCAACAAGTTGCGTGT 1718

  scaffold26|si     395453 TTTCCAGATGAAAACCGCGAATACCAGGCAGCATTCTTGCGCAAATCGGA 395502
                                                                             
C scaffold16|si       1717 TTTCCAGATGAAAACCGCGAATACCAGGCAGCATTCTTGCGCAAATCGGA 1668

  scaffold26|si     395503 AATTCGCGAGAATTTTGACATGAGTATTTCTGGGGATCGACACATAGTCG 395552
                                                                             
C scaffold16|si       1667 AATTCGCGAGAATTTTGACATGAGTATTTCTGGGGATCGACACATAGTCG 1618

  scaffold26|si     395553 ATTTACGGGTCCTACTTGCGCCCCCATGCGTTCAGGGACTTTGAGTGGCT 395602
                                                                    v        
C scaffold16|si       1617 ATTTACGGGTCCTACTTGCGCCCCCATGCGTTCAGGGACTTGGAGTGGCT 1568

  scaffold26|si     395603 ACTCCGCGTCACGCTCACGCGTTTTGGACCAGTATAGGGCAATATAGTGC 395652
                                            --                               
C scaffold16|si       1567 ACTCCGCGTCACGCTCA--CGTTTTGGACCAGTATAGGGCAATATAGTGC 1520

  scaffold26|si     395653 TCCTATGCCAATATGAGGAGTAGATCGGTGTTCTCTCCTAGACCGGTCAT 395702
                                                                             
C scaffold16|si       1519 TCCTATGCCAATATGAGGAGTAGATCGGTGTTCTCTCCTAGACCGGTCAT 1470

  scaffold26|si     395703 TTGCTCTCATGGGCTGGGCCCGACGAGGCTTAGACACACATCATGTGGTC 395752
                                                                             
C scaffold16|si       1469 TTGCTCTCATGGGCTGGGCCCGACGAGGCTTAGACACACATCATGTGGTC 1420

  scaffold26|si     395753 GTTTTAATCAGATCGTGATCGCGAGGGCTGTGTCGCGATACGATTTTTGA 395802
                                                                             
C scaffold16|si       1419 GTTTTAATCAGATCGTGATCGCGAGGGCTGTGTCGCGATACGATTTTTGA 1370

  scaffold26|si     395803 AATGGGCTGTGCCGTGACTCGCTCCCATTTAAATGGGGCTTATCCGCCAT 395852
                                                                             
C scaffold16|si       1369 AATGGGCTGTGCCGTGACTCGCTCCCATTTAAATGGGGCTTATCCGCCAT 1320

  scaffold26|si     395853 CGTGGGACAAAGTCCTGCGCGATTGCATCTCCCAATGAGTTTTTTCTTAG 395902
                                                                             
C scaffold16|si       1319 CGTGGGACAAAGTCCTGCGCGATTGCATCTCCCAATGAGTTTTTTCTTAG 1270

  scaffold26|si     395903 CCAACCTTGTAACCTTGAGTCCCGCGTCCAACCTATGCCCGTGCAGTGTT 395952
                                                                             
C scaffold16|si       1269 CCAACCTTGTAACCTTGAGTCCCGCGTCCAACCTATGCCCGTGCAGTGTT 1220

  scaffold26|si     395953 TCCTCGCTACTCCCACCGGCACCATGCGAATGAAGAAGGGAACTGAATTC 396002
                                                         i                   
C scaffold16|si       1219 TCCTCGCTACTCCCACCGGCACCATGCGAACGAAGAAGGGAACTGAATTC 1170

  scaffold26|si     396003 TTGGAGTGTAAAACACGTCAGCGACGAGAACTTCCTGGGGGATCGCGCGT 396052
                                                                             
C scaffold16|si       1169 TTGGAGTGTAAAACACGTCAGCGACGAGAACTTCCTGGGGGATCGCGCGT 1120

  scaffold26|si     396053 CCTTGGAGTGACTAAAACCTCTTGGGGGTCACCAGCAAGCCTTTTAAGCC 396102
                                                                             
C scaffold16|si       1119 CCTTGGAGTGACTAAAACCTCTTGGGGGTCACCAGCAAGCCTTTTAAGCC 1070

  scaffold26|si     396103 TTAGAGGCTATGCAGAATACTTCGTGGGATCCATTTAGGCCCTAGAAGAT 396152
                                                                             
C scaffold16|si       1069 TTAGAGGCTATGCAGAATACTTCGTGGGATCCATTTAGGCCCTAGAAGAT 1020

  scaffold26|si     396153 CCTTTCTTTTGTACTGCCTTTTATTTGACTATGTACTTATACTCCGTGTC 396202
                                                                             
C scaffold16|si       1019 CCTTTCTTTTGTACTGCCTTTTATTTGACTATGTACTTATACTCCGTGTC 970

  scaffold26|si     396203 ATCACTGCATCTGCATGTGATCACGGGTACGGACTAATTATTAGTCTAAT 396252
                                                                             
C scaffold16|si        969 ATCACTGCATCTGCATGTGATCACGGGTACGGACTAATTATTAGTCTAAT 920

  scaffold26|si     396253 CGTGTTTTTAGTTCTATACAGAATAGAACGTACACATATTGCTC-TTTCG 396301
                                                                       -   iv
C scaffold16|si        919 CGTGTTTTTAGTTCTATACAGAATAGAACGTACACATATTGCTCTTTTTC 870

  scaffold26|si     396302 GGGGAAAAAAGTAACCCAAGGCATTTATATTTATTGCCTCCTCGCTCACT 396351
                                     v                                       
C scaffold16|si        869 GGGGAAAAAATTAACCCAAGGCATTTATATTTATTGCCTCCTCGCTCACT 820

  scaffold26|si     396352 GAGGGGCTATTACAAGCTACATTGCAAGTAAATTTTATGCCACTACTTGT 396401
                                                                             
C scaffold16|si        819 GAGGGGCTATTACAAGCTACATTGCAAGTAAATTTTATGCCACTACTTGT 770

  scaffold26|si     396402 GCGTAAAATACGTCACGAGTGGTCTTTTTTTACGTCAAGTGCACTATGTG 396451
                                                                             
C scaffold16|si        769 GCGTAAAATACGTCACGAGTGGTCTTTTTTTACGTCAAGTGCACTATGTG 720

  scaffold26|si     396452 CTACTCGCGCACTCTGCTAACAAAAGCAGAGTATACCCGCGTCAAGTGGG 396501
                                                                             
C scaffold16|si        719 CTACTCGCGCACTCTGCTAACAAAAGCAGAGTATACCCGCGTCAAGTGGG 670

  scaffold26|si     396502 ATCTAGCCCTCACTGACGTCAAGGGCAATTGTTTATATGGCTACTTGTCT 396551
                                                                             
C scaffold16|si        669 ATCTAGCCCTCACTGACGTCAAGGGCAATTGTTTATATGGCTACTTGTCT 620

  scaffold26|si     396552 CAATGACAAGTGCCCGCCTGTGAGGAAAACTCACTTCAACTGGCGGAGTA 396601
                                                                             
C scaffold16|si        619 CAATGACAAGTGCCCGCCTGTGAGGAAAACTCACTTCAACTGGCGGAGTA 570

  scaffold26|si     396602 TAAACTCCTAGCTCAATTTTGGCTATTGCTACGCACTTGGAGTCAAACAA 396651
                                                                             
C scaffold16|si        569 TAAACTCCTAGCTCAATTTTGGCTATTGCTACGCACTTGGAGTCAAACAA 520

  scaffold26|si     396652 CACAAGTTGCGCAATGCCTAACATACCCAGGGTATTGTACGGCCTCGAGC 396701
                                                                             
C scaffold16|si        519 CACAAGTTGCGCAATGCCTAACATACCCAGGGTATTGTACGGCCTCGAGC 470

  scaffold26|si     396702 GACGGACGACAGACAGACAAACCTACCATGGTTAACATGTACCTGATGGA 396751
                              i                                              
C scaffold16|si        469 GACAGACGACAGACAGACAAACCTACCATGGTTAACATGTACCTGATGGA 420

  scaffold26|si     396752 CGATGCATGGTGGAGAGTCGGACAGACGACTTGCTTGGTCGCGCGAAGGC 396801
                                            i                                
C scaffold16|si        419 CGATGCATGGTGGAGAGCCGGACAGACGACTTGCTTGGTCGCGCGAAGGC 370

  scaffold26|si     396802 TATCAATTGATAGTGACCTAAGCCGTTTCGAGGTAATTTATTATTAGGTA 396851
                                                                             
C scaffold16|si        369 TATCAATTGATAGTGACCTAAGCCGTTTCGAGGTAATTTATTATTAGGTA 320

  scaffold26|si     396852 GTAAACGGTAGATACGTTGTTGTAGATTGATTTTTATGAGTTAAGTTGTT 396901
                                                                             
C scaffold16|si        319 GTAAACGGTAGATACGTTGTTGTAGATTGATTTTTATGAGTTAAGTTGTT 270

  scaffold26|si     396902 TGCTAGTAACAAGCAGCAATGAAGCAAATATGCTTCATTGCACAAAATGA 396951
                                                                             
C scaffold16|si        269 TGCTAGTAACAAGCAGCAATGAAGCAAATATGCTTCATTGCACAAAATGA 220

  scaffold26|si     396952 AACTGTGTAGGATCCTACACAGATATGGTATGTCTTTATGTCATTAGTTG 397001
                                                                             
C scaffold16|si        219 AACTGTGTAGGATCCTACACAGATATGGTATGTCTTTATGTCATTAGTTG 170

  scaffold26|si     397002 ATGACATAAAGCATTATTCCCCAAATGGTATTTCTGGGTAGTGAACCTAT 397051
                                                                             
C scaffold16|si        169 ATGACATAAAGCATTATTCCCCAAATGGTATTTCTGGGTAGTGAACCTAT 120

  scaffold26|si     397052 TCTTGCTATTTGCTGGTTCTTGCCATTGTTGTGAGATATCCCTCATCTCC 397101
                                                                             
C scaffold16|si        119 TCTTGCTATTTGCTGGTTCTTGCCATTGTTGTGAGATATCCCTCATCTCC 70

  scaffold26|si     397102 TGAGAAATTAAGGGTATCTTTCAGTTTACCCTAGAGTACTACTGTAGGGT 397151
                                                                             
C scaffold16|si         69 TGAGAAATTAAGGGTATCTTTCAGTTTACCCTAGAGTACTACTGTAGGGT 20

  scaffold26|si     397152 AGATAATTGGCCTATGTCA 397170
                                              
C scaffold16|si         19 AGATAATTGGCCTATGTCA 1

Matrix = 20p41g.matrix
Kimura (with divCpGMod) = 0.47
Transitions / transversions = 1.50 (18/12)
Gap_init rate = 0.00 (28 / 5903), avg. gap size = 1.11 (31 / 28)


1002 22.35 9.89 4.60 scaffold26|size1270847 397494 397948 (869224) rnd-5_family-1370#Unknown 723 1200 (140) m_b273s001i83 89367

  scaffold26|si     397494 GATAACACCATACCCATCATCACCA---GA---TATATCCAATGATATCT 397537
                                ?-            i     ---  ---? ?         ?v   
  rnd-5_family-        723 GATAAN-CCATACCCATCACCACCAATTGAGCGNANATCCAATGANTTCT 771

  scaffold26|si     397538 ---------TCTACTTTCCATACTTGATTC-TTTAGTTCAGCATTGTCAT 397577
                           --------- ??   ?   ?-   i  iv -?  ?   iv    i  vi?
  rnd-5_family-        772 CAATTATGGTNNACTNTCCN-ACTCGACGCGNTTNGTTTCGCATCGTAGN 820

  scaffold26|si     397578 CCAACAAAGTCTGCGTCCATCTCTCATCTCCAACTTCAAAGCACCCAACC 397627
                           ? v  ii     - vi  ii    -    ?  ?    -------i i   
  rnd-5_family-        821 NCCACGGAGTCT-CTCCCGCCTCT-ATCTNCANCTTC-------TCGACC 861

  scaffold26|si     397628 CTAGCAATATGCATAACATCTACCAGAA-CCAATG-------------CA 397663
                             v   -   i         v   i   -  vi  -------------  
  rnd-5_family-        862 CTTGCA-TATACATAACATCGACCGGAAGCCCGTGAACTCAGGTGTGTCA 910

  scaffold26|si     397664 TTTGCCCTATTCCACAGATATTTCATTGTCACATATTCTGAAAACAGAAT 397713
                               i i        i    vi-v     i    ii  v   vivi    
  rnd-5_family-        911 TTTGTCTTATTCCACGGATAGC-AATTGTTACATGCTCAGAATGAGGAAT 959

  scaffold26|si     397714 AGCCTTTGACCAAAATAGAGAACAGCA-ATTTTCATTCTGTTGGTGGAAT 397762
                           v    i      i   i v   vv  i- v v       ?iv    -  i
  rnd-5_family-        960 CGCCTCTGACCAGAATGGTGAAGCGCGCAGTGTCATTCTNCGGGTG-AAC 1008

  scaffold26|si     397763 GACA-AGTTTATCCACACCTAGTGA-------GAGATTCAATGCATACCT 397804
                            vii- ?    v   vv iiv    ------- ?  ?v   v        
  rnd-5_family-       1009 GCTGGANTTTAGCCAATCTCTGTGAAATACAAGNGANGCAAGGCATACCT 1058

  scaffold26|si     397805 TATA-AAATCCAAACACCGAGGCATT-GGCAGTTGCTCTATCAGATGTGT 397852
                             v -   v ?      --ivv    -   - i   i i i   ii  ?i
  rnd-5_family-       1059 TAAACAAAGCNAAACAC--GTTCATTCGGC-GCTGCCCCACCAGGCGTNC 1105

  scaffold26|si     397853 GGGTTTTAATCCAACCATCAAGTTAATGGTTCACGGATTGCTTCTCCA-- 397900
                            i ii                ?  vvivvv   i---     i  i  --
  rnd-5_family-       1106 GAGCCTTAATCCAACCATCAANTTCCCTCGTCAT---TTGCTCCTTCACT 1152

  scaffold26|si     397901 AGTG--TCAAAGCTGGAAAATTAAAGTATGAGCGAGGTCCTCCTCAAAGC 397948
                            vi --       i i     i        i--i   ii    v      
  rnd-5_family-       1153 ATCGGATCAAAGCCGAAAAATCAAAGTATGG--AAGGCTCTCCGCAAAGC 1200

Matrix = 20p41g.matrix
Kimura (with divCpGMod) = 23.22
Transitions / transversions = 1.49 (58/39)
Gap_init rate = 0.08 (35 / 454), avg. gap size = 1.91 (67 / 35)


3173 11.26 0.44 0.44 scaffold26|size1270847 400173 400627 (866545) genome_7_21796#DNA 5 459 (0) m_b273s001i84 89369

  scaffold26|si     400173 ATATACCGGAACATAAGAACCACCAAATGTGCGGTTATTTCGAAATGATA 400222
                                     i            v           i    i         
  genome_7_2179          5 ATATACCGGAGCATAAGAACCACAAAATGTGCGGTCATTTTGAAATGATA 54

  scaffold26|si     400223 CCTCTTGTGGTTTGTATGCTTCGAATGAAGCTAGCAGTCCTCACGCGATT 400272
                              i        iv   i ii                            v
  genome_7_2179         55 CCTTTTGTGGTTCTTATACCCCGAATGAAGCTAGCAGTCCTCACGCGATG 104

  scaffold26|si     400273 GAAAAAATTGCATCTCTTTTC-TTAATTTTTTACTTCAATTACCCTACCA 400321
                                  v  i       v  -   v        i  v           v
  genome_7_2179        105 GAAAAAAATGTATCTCTTGTCTTTATTTTTTTACCTCTATTACCCTACCC 154

  scaffold26|si     400322 GATGGGTACCATACAAAGTACATGACACACATCACAACAAACAATCACCA 400371
                             v       i    v  i    v              i       i   
  genome_7_2179        155 GAAGGGTACCGTACACAGCACATCACACACATCACAACGAACAATCGCCA 204

  scaffold26|si     400372 GCATCCCCTGCCGCGCACCTCACCACGGTGACGGGTAGTGAG-TTTTGGT 400420
                                  v   --v           i                -       
  genome_7_2179        205 GCATCCCGTGC--AGCACCTCACCATGGTGACGGGTAGTGAGTTTTTGGT 252

  scaffold26|si     400421 GATAATTCAAGAACTCGGCAAATATTTGGACGCATGGGGAACTACACATA 400470
                           v      v  v        i        i     i               
  genome_7_2179        253 CATAATTAAATAACTCGGCGAATATTTGAACGCACGGGGAACTACACATA 302

  scaffold26|si     400471 TGGGGAAATTGGTGTTTATGAGGAGAATCTAAAGATGACAGCTTTGGAAC 400520
                                           v i                i  i      i    
  genome_7_2179        303 TGGGGAAATTGGTGTTGACGAGGAGAATCTAAAGACGATAGCTTTAGAAC 352

  scaffold26|si     400521 AAAAAGAGTGTGTTAATTGGCCAAAAAACACAAATGTTCACCAAAGTCCG 400570
                              v                  i     v                i  v 
  genome_7_2179        353 AAACAGAGTGTGTTAATTGGCCGAAAAAAACAAATGTTCACCAAAATCGG 402

  scaffold26|si     400571 TCATTTTGCAGAGGTGGTTCTTATACCCCAGTGACTCTAATGCCCCGGTA 400620
                                      v                 i   ii   v    i      
  genome_7_2179        403 TCATTTTGCAGTGGTGGTTCTTATACCCCGGTGGTTCTTATGCTCCGGTA 452

  scaffold26|si     400621 TATAGGG 400627
                               v  
  genome_7_2179        453 TATACGG 459

Matrix = 20p41g.matrix
Kimura (with divCpGMod) = 10.14
Transitions / transversions = 1.22 (28/23)
Gap_init rate = 0.01 (4 / 454), avg. gap size = 1.00 (4 / 4)


1414 9.33 1.03 0.51 scaffold26|size1270847 400665 400858 (866314) C genome_2_13490#DNA (0) 613 419 m_b273s001i85 89370

  scaffold26|si     400665 TGTTAGGCCAAAATCAAGGGAAAATGCAATTCCCAGGGAATTGGAAAAAT 400714
                                          v       i   i               v      
C genome_2_1349        613 TGTTAGGCCAAAATCCAGGGAAAGTGCGATTCCCAGGGAATTGCAAAAAT 564

  scaffold26|si     400715 TTGAGTTCACCGGATTGCAATATTTGGGGAAACATGTTTTCATTGGATTT 400764
                           i                      iii     vii -      i     i 
C genome_2_1349        563 CTGAGTTCACCGGATTGCAATATCCAGGGAATTGT-TTTTCACTGGATCT 515

  scaffold26|si     400765 TGCAATCCAGC--AAAAAGGTGAGAATCAATTCTTAGGGAACACTTGTAA 400812
                                  ii  --       i                             
C genome_2_1349        514 TGCAATCTGGCCAAAAAAGGCGAGAATCAATTCTTAGGGAACACTTGTAA 465

  scaffold26|si     400813 TTATTTTAAAATTATGTGAATAGCCCTAGATTGGTTGCATTTTCAT 400858
                             iv                                          
C genome_2_1349        464 TTGGTTTAAAATTATGTGAATAGCCCTAGATTGGTTGCATTTTCAT 419

Matrix = 20p41g.matrix
Kimura (with divCpGMod) = 9.02
Transitions / transversions = 3.50 (14/4)
Gap_init rate = 0.01 (2 / 193), avg. gap size = 1.50 (3 / 2)


2167 7.63 1.46 4.20 scaffold26|size1270847 400859 401200 (865972) rnd-1_family-714#Unknown 1 333 (230) m_b273s001i86 89371

  scaffold26|si     400859 GGAGCTGCGGGAATGGTTGAAAAGAAATGGTATTCGATATATTTCCATTC 400908
                                            i     ?  i                  ?i   
  rnd-1_family-          1 GGAGCTGCGGGAATGGTCGAAAANAAGTGGTATTCGATATATTTCNGTTC 50

  scaffold26|si     400909 AATGGATCAGTAAGTTTGCATCGGAGTAATTAAGAGTAGAATGAAATGCT 400958
                                     ?     - ?         i                     
  rnd-1_family-         51 AATGGATCAGNAAGTT-GNATCGGAGTAGTTAAGAGTAGAATGAAATGCT 99

  scaffold26|si     400959 TTGGGATACATAAT---ACG-ATTAAAAAATAATTCCGCCTCTAGTTTAG 401004
                            i? ---- i  i ---   -  ?i   ?  i?      v --       
  rnd-1_family-        100 TCNG----CGTAGTTTGACGGATNGAAANATGNTTCCGCGT--AGTTTAG 143

  scaffold26|si     401005 AGGATCAAAAA-ACGCGTCTTCGTAGTTTGCTGGATAGAAAGTTGCATTT 401053
                                  i   -    ?   ?         ?i         v?i  ? ? 
  rnd-1_family-        144 AGGATCAGAAATACGCNTCTNCGTAGTTTGNCGGATAGAAATNCGCNTNT 193

  scaffold26|si     401054 TCTTAGTTCAATGAACAGAAAAACCATCTATTTTAGTTTTAAGGATCTAT 401103
                             ?      i i i        ?                 ?         
  rnd-1_family-        194 TCNTAGTTCGACGGACAGAAAANCCATCTATTTTAGTTTTNAGGATCTAT 243

  scaffold26|si     401104 TAAGTGCCGTTTTAGTAGTTTGACGGCCGATTTGCAGTTTAAAGTCTCAC 401153
                                               i          ?       i  v      ?
  rnd-1_family-        244 TAAGTGCCGTTTTAGTAGTTCGACGGCCGATNTGCAGTTCAACGTCTCAN 293

  scaffold26|si     401154 TATGTACCTCTAGAGTTCAATGCAATCTTTGAAGTTGAATCGCACGA 401200
                                -------v       i  i               iv      
  rnd-1_family-        294 TATGT-------TAGTTCAACGCGATCTTTGAAGTTGAACGGCACGA 333

Matrix = 20p41g.matrix
Kimura (with divCpGMod) = 5.39
Transitions / transversions = 4.00 (20/5)
Gap_init rate = 0.05 (17 / 341), avg. gap size = 1.12 (19 / 17)


472 7.27 16.67 8.25 scaffold26|size1270847 401148 401237 (865935) C rnd-1_family-1378#Unknown (0) 101 5 m_b273s001i87 89372

  scaffold26|si     401148 TCTCACTATGTACCTCTAGAGTTCAATGCAATCTTTGAAGTTGAAT---- 401193
                                i      --------                         i----
C rnd-1_family-        101 TCTCATTATGTA--------GTTCAATGCAATCTTTGAAGTTGAACGGAT 60

  scaffold26|si     401194 ----------CGCACGAGCGTGAAATCTCTTTGGG-AAAATCTATCATGA 401232
                           ----------                   i     -        i i   
C rnd-1_family-         59 CGTCTTGTGACGCACGAGCGTGAAATCTCCTTGGGAAAAATCTACCGTGA 10

  scaffold26|si     401233 GTAAA 401237
                             i  
C rnd-1_family-          9 GTGAA 5

Matrix = 20p41g.matrix
Kimura (with divCpGMod) = 5.40
Transitions / transversions = 1.00 (6/0)
Gap_init rate = 0.12 (11 / 89), avg. gap size = 2.09 (23 / 11)


791 10.35 24.16 2.31 scaffold26|size1270847 401260 401437 (865735) C rnd-1_family-1075#Unknown (1) 274 59 m_b273s001i88 89373

  scaffold26|si     401260 ATGGAGCGTGTTCCATGTAATTTTCAATGGTCGCACGCAAAAAAAATCGT 401309
                               i i    i             i     ?     --          i
C rnd-1_family-        274 ATGGGGTGTGTCCCATGTAATTTTCGATGGTNGCACG--AAAAAAATCGC 227

  scaffold26|si     401310 -TAACACAAAAAAAATCTGATAAAA-----------------------TC 401335
                           -       v     -    v     -----------------------  
C rnd-1_family-        226 GTAACACATAAAAA-TCTGCTAAAATCGCGTGCGCGAACATCAAGACGTC 178

  scaffold26|si     401336 AC----------CGCAACAAGTGGATGACAACAGAGGCA---------GG 401366
                             ---------- v     v     i       v     ---------  
C rnd-1_family-        177 ACGACGTGAGCCCCCAACACGTGGACGACAACACAGGCACACAACCCAGG 128

  scaffold26|si     401367 TGCCCGCGCTCTACAACAAATTGATTGTTGTCGTCAACATGGTGACGTAA 401416
                            v        --  i       i  i  i                 ? v 
C rnd-1_family-        127 TCCCCGCGCT--ACGACAAATTAATCGTCGTCGTCAACATGGTGACNTTA 80

  scaffold26|si     401417 ATTCAGCGCAACACACCACCA 401437
                              i                 
C rnd-1_family-         79 ATTTAGCGCAACACACCACCA 59

Matrix = 20p41g.matrix
Kimura (with divCpGMod) = 7.76
Transitions / transversions = 1.57 (11/7)
Gap_init rate = 0.05 (9 / 177), avg. gap size = 5.33 (48 / 9)


4149 3.28 0.38 1.92 scaffold26|size1270847 401447 401974 (865198) C rnd-5_family-3324#Unknown (0) 1641 1122 m_b273s001i89 89374

  scaffold26|si     401447 ATATATTTTGATCCGTCC-CGCTCTCCCATCAAATCTATCACAACCTGCC 401495
                                             -                               
C rnd-5_family-       1641 ATATATTTTGATCCGTCCGCGCTCTCCCATCAAATCTATCACAACCTGCC 1592

  scaffold26|si     401496 GCGCTCCGCTCCCCATCATGATCACCGTGAGCACTGAGCACCCATCCTTC 401545
                                                                             
C rnd-5_family-       1591 GCGCTCCGCTCCCCATCATGATCACCGTGAGCACTGAGCACCCATCCTTC 1542

  scaffold26|si     401546 TCCTTCCACGCCAACGCCCGCGAACGCCCGCCAACGACTATCTTGTAATG 401595
                                                ----------      v     i    i 
C rnd-5_family-       1541 TCCTTCCACGCCAACGCCCGC----------CAACGAGTATCTCGTAACG 1502

  scaffold26|si     401596 AACCACACAAATGGATGCTCCGCTCCCCATCATCACCATGAGCACCCCTC 401645
                                                       i        i            
C rnd-5_family-       1501 AACCACACAAATGGATGCTCCGCTCCCCGTCATCACCGTGAGCACCCCTC 1452

  scaffold26|si     401646 CTTCCCCTCATCATCGTCATCAACATCGTTTGTTGTAGTCGTTGTGCCAA 401695
                               i    ii       i           i     v             
C rnd-5_family-       1451 CTTCTCCTCGCCATCGTCGTCAACATCGTTCGTTGTCGTCGTTGTGCCAA 1402

  scaffold26|si     401696 TCGCTCCTCTCCTCGCTCCTCGAGACTGGCAATTCCTCCCTCTCACAAAC 401745
                                                 v   i                   i   
C rnd-5_family-       1401 TCGCTCCTCTCCTCGCTCCTCGCGACCGGCAATTCCTCCCTCTCACGAAC 1352

  scaffold26|si     401746 CCGCACGTTCTCCGTCTTGCATCGTCACCCCCACCCCCTCCAACCGACCC 401795
                                                                             
C rnd-5_family-       1351 CCGCACGTTCTCCGTCTTGCATCGTCACCCCCACCCCCTCCAACCGACCC 1302

  scaffold26|si     401796 TCCGCCTCCCGCCGCGACGAATATTCCACTGCTGCCTCCGTCATCCTTAT 401845
                                                        i                    
C rnd-5_family-       1301 TCCGCCTCCCGCCGCGACGAATATTCCACCGCTGCCTCCGTCATCCTTAT 1252

  scaffold26|si     401846 CAATGCATCGTCGTGGCTGCCTTCCATTGATG-GCCCGAGGAAGGGATCT 401894
                                                           -i                
C rnd-5_family-       1251 CAATGCATCGTCGTGGCTGCCTTCCATTGATGTACCCGAGGAAGGGATCT 1202

  scaffold26|si     401895 TATCTCCAGGATGGATGGACAAACATTCTCGTGCTTTGCCTTCCGTGCTC 401944
                                                                        i    
C rnd-5_family-       1201 TATCTCCAGGATGGATGGACAAACATTCTCGTGCTTTGCCTTCCGCGCTC 1152

  scaffold26|si     401945 GTTCTCGTCATTTCGTTCCGGGAGGCATTG 401974
                                                         
C rnd-5_family-       1151 GTTCTCGTCATTTCGTTCCGGGAGGCATTG 1122

Matrix = 20p41g.matrix
Kimura (with divCpGMod) = 1.38
Transitions / transversions = 4.67 (14/3)
Gap_init rate = 0.02 (12 / 527), avg. gap size = 1.00 (12 / 12)


770 16.29 13.67 14.05 scaffold26|size1270847 401993 402292 (864880) C genome_12_5761#LTR/Gypsy (779) 811 513 m_b273s001i90 89375

  scaffold26|si     401993 ACAATGGGCAGCCAACACAACAATCAAATCAACGACAATGGCAGCGGCGC 402042
                             i    -  i             v    ii     i      ii   i 
C genome_12_576        811 ACGATGG-CAACCAACACAACAATGAAATTGACGACGATGGCAATGGCAC 763

  scaffold26|si     402043 TCACAACAGTGGCGCTCACAGTTCACAACCGTGACGACACTGGATAACCA 402092
                           v     i    --------   i----------------------     
C genome_12_576        762 ACACAATAGTG--------AGTC----------------------AACCA 743

  scaffold26|si     402093 ACACAACAATCAAATTGACGGCAATCGGCAATGGCAACGACAAGAACCGA 402142
                                          v  v  ii  -------      ii  v     i 
C genome_12_576        742 ACACAACAATCAAATAGAGGGTGAT-------GGCAACAGCATGAACCAA 700

  scaffold26|si     402143 CACAACAATCAAGAAATCGATGATGAATACAACTGTTTCTCCAACAGACG 402192
                             v    --  -        i  i      v         i      v v
C genome_12_576        699 CAAAACA--CA-GAAATCGACGACGAATACTACTGTTTCTTCAACAGTCC 653

  scaffold26|si     402193 ATGAAAGCAACAATCA--------ATCAAA-------------------- 402214
                           vii             --------      --------------------
C genome_12_576        652 TCAAAAGCAACAATCAAATTTCAGATCAAACGAAAGCAACAATCAACCGT 603

  scaffold26|si     402215 ---------TGAAAGCAACAATCAAATGGA----GTTTCGAAAGGACGCG 402251
                           ---------                     ----    i         i 
C genome_12_576        602 CAAATCAAATGAAAGCAACAATCAAATGGAGCTTGTTTTGAAAGGACGTG 553

  scaffold26|si     402252 ACAAAAGCAACAATCGAACAGTATTGTATTGTTGTGGGATA 402292
                                    vv   iii vi  i  i - i           
C genome_12_576        552 ACAAAAGCATGAATTAGAGGGTGTTAT-TCGTTGTGGGATA 513

Matrix = 20p41g.matrix
Kimura (with divCpGMod) = 16.40
Transitions / transversions = 2.23 (29/13)
Gap_init rate = 0.15 (46 / 299), avg. gap size = 1.80 (83 / 46)


9598 2.18 2.64 0.00 scaffold26|size1270847 402328 403426 (863746) C rnd-5_family-3324#Unknown (513) 1128 1 m_b273s001i91 89376

  scaffold26|si     402328 GACAATGATCGATG--ATGA--GTTTGACAGGAAGAGAGTGCCTCAGAGG 402373
                            i  v   v i   --i   --                            
C rnd-5_family-       1128 GGCATTGAGCAATGTAGTGACTGTTTGACAGGAAGAGAGTGCCTCAGAGG 1079

  scaffold26|si     402374 ---ATTTCTTGTTCGACATGCCAGGTACTGCTGTGCACAGAGGTCCATGG 402420
                           ---     i                   i                 i   
C rnd-5_family-       1078 TCAATTTCCTGTTCGACATGCCAGGTACCGCTGTGCACAGAGGTCCGTGG 1029

  scaffold26|si     402421 GAAGAATAAGAACACTTGTTATCATTGCTGGCATGATGTTGTGAAAGAAT 402470
                                       v            i                        
C rnd-5_family-       1028 GAAGAATAAGAAAACTTGTTATCATCGCTGGCATGATGTTGTGAAAGAAT 979

  scaffold26|si     402471 TAAGTACTGCAATTAAGTCAAGAAAAGTAACTCTGGGAGGCTCATCAACA 402520
                                                                            i
C rnd-5_family-        978 TAAGTACTGCAATTAAGTCAAGAAAAGTAACTCTGGGAGGCTCATCAACG 929

  scaffold26|si     402521 GGGAAAAGAAAGAGGACAATACGAAATAATGATA---------------- 402554
                                                             ----------------
C rnd-5_family-        928 GGGAAAAGAAAGAGGACAATACGAAATAATGATAAATTTGTTGTTTGATA 879

  scaffold26|si     402555 ----TGTATTTACTACTAACTTTTTCTCATGTGTGAATATTCACATACAT 402600
                           ----                                         i    
C rnd-5_family-        878 TTAGTGTATTTACTACTAACTTTTTCTCATGTGTGAATATTCACACACAT 829

  scaffold26|si     402601 AACTACACTGGCTTTGTACTAGATATATTTTTAATGTGTGAATATGCTAG 402650
                                                                             
C rnd-5_family-        828 AACTACACTGGCTTTGTACTAGATATATTTTTAATGTGTGAATATGCTAG 779

  scaffold26|si     402651 GACCCTAATGTGCATGAATCCCAAACGCGCAAGCATACAATTTGTATATG 402700
                                v                              i         ii  
C rnd-5_family-        778 GACCCAAATGTGCATGAATCCCAAACGCGCAAGCATGCAATTTGTACGTG 729

  scaffold26|si     402701 TCCATACAAAAAGTGTGGTCCCTGCGCCTTTGGGACGTCCCATATGGACG 402750
                                                                             
C rnd-5_family-        728 TCCATACAAAAAGTGTGGTCCCTGCGCCTTTGGGACGTCCCATATGGACG 679

  scaffold26|si     402751 TTTGCACATTTGGGGCCTAACAAATATACAGCATGGTGTGAATATTCACA 402800
                           i      i                                          
C rnd-5_family-        678 CTTGCACGTTTGGGGCCTAACAAATATACAGCATGGTGTGAATATTCACA 629

  scaffold26|si     402801 CATAAGGCCATAAATGAGCCAAAATAAGGGCAATGTTTGGGAATGTGTAC 402850
                                                                             
C rnd-5_family-        628 CATAAGGCCATAAATGAGCCAAAATAAGGGCAATGTTTGGGAATGTGTAC 579

  scaffold26|si     402851 CATGAAACAGAAATGGCCTTTACCTTTTCCAGTGCACAAACCTTGTCAAT 402900
                                                                             
C rnd-5_family-        578 CATGAAACAGAAATGGCCTTTACCTTTTCCAGTGCACAAACCTTGTCAAT 529

  scaffold26|si     402901 TGACATCTATACTGAGGGTATTGATCAACTCTGGACCAATTCTGTCGGAA 402950
                                                i                            
C rnd-5_family-        528 TGACATCTATACTGAGGGTATCGATCAACTCTGGACCAATTCTGTCGGAA 479

  scaffold26|si     402951 TTTGGCGTTTTTCTAGACGTCTGAAGTTAATGTGTGAATATTCACATATT 403000
                                                                         i   
C rnd-5_family-        478 TTTGGCGTTTTTCTAGACGTCTGAAGTTAATGTGTGAATATTCACACATT 429

  scaffold26|si     403001 AGATGGTGTCTAGGGGGTCAACAATCTTTATACCTGATTCTGACCTATCA 403050
                                                                             
C rnd-5_family-        428 AGATGGTGTCTAGGGGGTCAACAATCTTTATACCTGATTCTGACCTATCA 379

  scaffold26|si     403051 ATTCATTCCATTTCAGCCAATATTCATAGCAATAGATAAAGGCATTGAGC 403100
                                             i        ?                      
C rnd-5_family-        378 ATTCATTCCATTTCAGCCGATATTCATNGCAATAGATAAAGGCATTGAGC 329

  scaffold26|si     403101 TTTGGAGGGCTCTTGTGATTACA-AAAATGCAAAATCCTGAGTAAATGTT 403149
                                                  -                          
C rnd-5_family-        328 TTTGGAGGGCTCTTGTGATTACAAAAAATGCAAAATCCTGAGTAAATGTT 279

  scaffold26|si     403150 AGGCTGAATTAGCTTAGATGCCTGCTTCGTGCTG-CCCCATGTCTAGCGG 403198
                                                             -               
C rnd-5_family-        278 AGGCTGAATTAGCTTAGATGCCTGCTTCGTGCTGCCCCCATGTCTAGCGG 229

  scaffold26|si     403199 TGTGCTTCTTCAACAATTCTCAAATTCACTCGGCTTGTGAACTCGTGTTT 403248
                                    ?    i                                   
C rnd-5_family-        228 TGTGCTTCTNCAACGATTCTCAAATTCACTCGGCTTGTGAACTCGTGTTT 179

  scaffold26|si     403249 AGGCAGTCCAATCTATAAATTTGGCAGTATTGCTTCCCAGTTTGCATGGA 403298
                                         ?                                   
C rnd-5_family-        178 AGGCAGTCCAATCTNTAAATTTGGCAGTATTGCTTCCCAGTTTGCATGGA 129

  scaffold26|si     403299 GTTTCATATATTCCCAACAACAAATCATAATCAGCATCAACATCAGTAAG 403348
                                                       i  i                  
C rnd-5_family-        128 GTTTCATATATTCCCAACAACAAATCATGATTAGCATCAACATCAGTAAG 79

  scaffold26|si     403349 TGATGATTGTATTCACCAGATGTACAGTCGTGGAGTTGAAATCTCTCCCC 403398
                                                                             
C rnd-5_family-         78 TGATGATTGTATTCACCAGATGTACAGTCGTGGAGTTGAAATCTCTCCCC 29

  scaffold26|si     403399 ACCTTTGTTGTTCATCAATACAAAAGGA 403426
                                                       
C rnd-5_family-         28 ACCTTTGTTGTTCATCAATACAAAAGGA 1

Matrix = 20p41g.matrix
Kimura (with divCpGMod) = 1.46
Transitions / transversions = 5.00 (20/4)
Gap_init rate = 0.01 (7 / 1098), avg. gap size = 4.14 (29 / 7)


1296 10.44 1.65 0.00 scaffold26|size1270847 403431 403612 (863560) C rnd-1_family-164#Unknown (1049) 535 351 m_b274s001i1 89377

  scaffold26|si     403431 GATACGGCAGCATCACCGTCTAT-GTTTAAAGCCGCCAAAGGTTCACGAC 403479
                             i        i          i-  i       v             v 
C rnd-1_family-        535 GACACGGCAGCGTCACCGTCTACCGTCTAAAGCCCCCAAAGGTTCACGTC 486

  scaffold26|si     403480 ATCCTCACCAATGGTCTGAACCCTCTGATAAAGCCAACCAAGTGGAGGGT 403529
                                     v v i ?             i    i   i  i       
C rnd-1_family-        485 ATCCTCACCACTCGCCNGAACCCTCTGATAGAGCCGACCGAGCGGAGGGT 436

  scaffold26|si     403530 CTCTCATTCGCTCCACCCTT--TCTCTTTCTTCTTCCGTCTTCTGGGTCC 403577
                                i           i  --     i               i      
C rnd-1_family-        435 CTCTCGTTCGCTCCACCTTTTCTCTCTCTCTTCTTCCGTCTTCCGGGTCC 386

  scaffold26|si     403578 CTGTTGTGACCTTTTCCAAGTGGTTGGTTGTTGTA 403612
                            v      i                          
C rnd-1_family-        385 CGGTTGTGGCCTTTTCCAAGTGGTTGGTTGTTGTA 351

Matrix = 20p43g.matrix
Kimura (with divCpGMod) = 7.96
Transitions / transversions = 2.80 (14/5)
Gap_init rate = 0.01 (2 / 181), avg. gap size = 1.50 (3 / 2)


3675 5.54 0.00 1.91 scaffold26|size1270847 403612 404090 (863082) rnd-1_family-937#Unknown 9 478 (0) m_b274s001i2 89378

  scaffold26|si     403612 AGTACCAGTACAGAAGAAGGGGAATTGTAATAGCACAGTATGTTTATCTC 403661
                            i                         ?   i          v       
  rnd-1_family-          9 AATACCAGTACAGAAGAAGGGGAATTGNAATGGCACAGTATGGTTATCTC 58

  scaffold26|si     403662 GTCCACTTTTCCATTGCACAGGCAAACTTGTTAAATGTGGAAGTATTACC 403711
                           v                                v i              
  rnd-1_family-         59 TTCCACTTTTCCATTGCACAGGCAAACTTGTTACACGTGGAAGTATTACC 108

  scaffold26|si     403712 AAGTGTAAAAAAAGTACAGTATGGTACCTTTGCCCTTATCTTACTCTAAC 403761
                                   v            i----         i              
  rnd-1_family-        109 AAGTGTAACAAAAGTACAGTAC----CCTTTGCCCCTATCTTACTCTAAC 154

  scaffold26|si     403762 AGAACATGATGGGTGACGTAGAGTATGCAAGAGGTATCCTATTGCCTTCT 403811
                                  v   v   v                                  
  rnd-1_family-        155 AGAACATCATGCGTGCCGTAGAGTATGCAAGAGGTATCCTATTGCCTTCT 204

  scaffold26|si     403812 ACGGAACAATCATGTTAAAAAGCACGTCAAATGATACTGGGACTTATTTG 403861
                                          v                                  
  rnd-1_family-        205 ACGGAACAATCATGTAAAAAAGCACGTCAAATGATACTGGGACTTATTTG 254

  scaffold26|si     403862 AATGCCCAAGTAAGAGATGGTTCCCTTTCATACAATTTTAGTACCATAGA 403911
                                                                       v    -
  rnd-1_family-        255 AATGCCCAAGTAAGAGATGGTTCCCTTTCATACAATTTTAGTACAATAG- 303

  scaffold26|si     403912 TATATAATGCAATCTGAAGCTTGAGTAAGGGTATCATCACAGGAGAGAGT 403961
                           -                 i  i                        v   
  rnd-1_family-        304 -ATATAATGCAATCTGAAACTCGAGTAAGGGTATCATCACAGGAGATAGT 352

  scaffold26|si     403962 GATATTTCCTACTAAGACAGACACCAGCCATTATGTACATTTACAGGCAT 404011
                                       v                  v   ii           iv
  rnd-1_family-        353 GATATTTCCTACAAAGACAGACACCAGCCATGATGCGCATTTACAGGCGA 402

  scaffold26|si     404012 AATAACGAGAACTGATTAGAGGGGGTCTCTTAAACAATAGTTGGCAAATA 404061
                              ---      v                 v        i          
  rnd-1_family-        403 AAT---GAGAACAGATTAGAGGGGGTCTCTAAAACAATAATTGGCAAATA 449

  scaffold26|si     404062 TTTGATGCAAATTTGTGTTTATTATTCTA 404090
                           ??                           
  rnd-1_family-        450 NNTGATGCAAATTTGTGTTTATTATTCTA 478

Matrix = 20p43g.matrix
Kimura (with divCpGMod) = 4.93
Transitions / transversions = 0.73 (11/15)
Gap_init rate = 0.02 (9 / 478), avg. gap size = 1.00 (9 / 9)


571 12.87 0.00 0.00 scaffold26|size1270847 404101 404201 (862971) rnd-1_family-1383#Unknown 3 103 (0) m_b274s001i3 89379

  scaffold26|si     404101 TATTTAAGTGTTATAATTTTGAGGTTAACGGACGGTCCTGTGTGTCTTAC 404150
                                 ?        v   ?   v        iv   ?i     v     
  rnd-1_family-          3 TATTTANGTGTTATATTTTNGAGTTTAACGGATTGTCNCGTGTGACTTAC 52

  scaffold26|si     404151 AGGCTAGATATCTTTTAGGACATATGAGTTGGTCATTATTTGTATTGTGT 404200
                               vv  ?     i                ?  i v   i  i      
  rnd-1_family-         53 AGGCGTGANATCTTCTAGGACATATGAGTTGNTCGTGATTCGTGTTGTGT 102

  scaffold26|si     404201 A 404201
                            
  rnd-1_family-        103 A 103

Matrix = 20p43g.matrix
Kimura (with divCpGMod) = 11.58
Transitions / transversions = 0.86 (6/7)
Gap_init rate = 0.00 (0 / 100), avg. gap size = 0.0 (0 / 0)


460 13.25 13.13 0.90 scaffold26|size1270847 404204 404302 (862870) rnd-5_family-1248#Unknown 4 114 (1179) m_b274s001i4 89380

  scaffold26|si     404204 GTGTATGATGAGTCTTCTGGGGTTTTTGGTTATGTCTCTCATGTAGAGTA 404253
                              i          i              i                    
  rnd-5_family-          4 GTGCATGATGAGTCCTCTGGGGTTTTTGGCTATGTCTCTCATGTAGAGTA 53

  scaffold26|si     404254 -----------AGAGTCAC--CTGGTCATTCATTAAGTAGTTGCTATTCA 404290
                           -----------   i    --? i       i   v   -  ?i  v vv
  rnd-5_family-         54 AAACAATGATTAGAATCACANNTAGTCATTCGTTACGTA-TTNTTAATGC 102

  scaffold26|si     404291 AGTCCAAATCAT 404302
                            v      v   
  rnd-5_family-        103 ATTCCAAAACAT 114

Matrix = 20p43g.matrix
Kimura (with divCpGMod) = 13.85
Transitions / transversions = 1.17 (7/6)
Gap_init rate = 0.03 (3 / 98), avg. gap size = 4.67 (14 / 3)

2474 9.32 1.90 0.81 scaffold26|size1270847 404255 404622 (862550) rnd-1_family-730#Unknown 1 372 (0) m_b274s001i5 89380

  scaffold26|si     404255 GAGTCACCTGGTCATTCATTAAGTAGTTGCTATTCAAGTCCAAATCATAG 404304
                                            ?           i  v           v     
  rnd-1_family-          1 GAGTCACCTGGTCATTCNTTAAGTAGTTGTTAATCAAGTCCAAAACATAG 50

  scaffold26|si     404305 TGTCAAAATATTCAAGGGGTACATTAAAACTATGGTCTATAAATGCT-CA 404353
                                            v   i            i     ?      -  
  rnd-1_family-         51 TGTCAAAATATTCAAGGTGTATATTAAAACTATGATCTATNAATGCTGCA 100

  scaffold26|si     404354 GATTTGTGTTTCTTACTGAACTACTACAATAATTATCATGGAGTAGAATG 404403
                           i             ?     v     --i                     
  rnd-1_family-        101 AATTTGTGTTTCTTNCTGAAGTACTA--GTAATTATCATGGAGTAGAATG 148

  scaffold26|si     404404 TGAAGAACAATTTGTTTGTAATGTTATTTTGACATGTTCTTCTATCAGGA 404453
                               v       ? v       i        i           i      
  rnd-1_family-        149 TGAATAACAATTNGGTTGTAATATTATTTTGGCATGTTCTTCTGTCAGGA 198

  scaffold26|si     404454 TCTATGTAAAAGAACAATGTGATGTAGGATACAATTATGTGATGTTTCC- 404502
                                   vi       ii  i      i v   v-  v     v    -
  rnd-1_family-        199 TCTATGTACGAGAACAACATGGTGTAGGGTCCAAG-ATTTGATGGTTCCA 247

  scaffold26|si     404503 -----CTTCCAGATGGCTGAGTTGATAATTCCAATTGTGCAGAGTAGAAA 404547
                           -----     i  v             v            i   i  ii 
  rnd-1_family-        248 GAATACTTCCGGAGGGCTGAGTTGATATTTCCAATTGTGCGGAGCAGGGA 297

  scaffold26|si     404548 TAGCAATTTTTGGAATTATTGCTGCATTATGGCTCGTAGTTTTTTGGGTG 404597
                               i                 v            i              
  rnd-1_family-        298 TAGCGATTTTTGGAATTATTGCAGCATTATGGCTCATAGTTTTTTGGGTG 347

  scaffold26|si     404598 GTCCTTTGTTGAAGATGAGTTGGAA 404622
                                                    
  rnd-1_family-        348 GTCCTTTGTTGAAGATGAGTTGGAA 372

Matrix = 20p43g.matrix
Kimura (with divCpGMod) = 8.96
Transitions / transversions = 1.43 (20/14)
Gap_init rate = 0.02 (6 / 367), avg. gap size = 1.67 (10 / 6)

2929 6.70 0.00 0.52 scaffold26|size1270847 404303 404692 (862480) rnd-1_family-169#Unknown 5215 5602 (128) m_b274s001i6 89380

  scaffold26|si     404303 AGTGTCAAAATATTCAAGGGGTACATTAAAACTATGGTCTATAAATGCTC 404352
                                                  i            i             
  rnd-1_family-       5215 AGTGTCAAAATATTCAAGGGGTATATTAAAACTATGATCTATAAATGCTC 5264

  scaffold26|si     404353 AGATTTGTGTTTCTTACTGAACTACTACAATAATTATCATGGAGTAGAAT 404402
                            i                   v     --i                    
  rnd-1_family-       5265 AAATTTGTGTTTCTTACTGAAGTACTA--GTAATTATCATGGAGTAGAAT 5312

  scaffold26|si     404403 GTGAAGAACAATTTGTTTGTAATGTTATTTTGACATGTTCTTCTATCAGG 404452
                                v         v       i        i                 
  rnd-1_family-       5313 GTGAATAACAATTTGGTTGTAATATTATTTTGGCATGTTCTTCTATCAGG 5362

  scaffold26|si     404453 ATCTATGTAAAAGAACAATGTGATGTAGGATACAATTATGTGATGTTTCC 404502
                                    ?        i   i             v  v          
  rnd-1_family-       5363 ATCTATGTANAAGAACAACGTGGTGTAGGATACAATGATTTGATGTTTCC 5412

  scaffold26|si     404503 CTTCCAGATGGCTGAGTTGATAATTCCAATTGTGCAGAGTAGAAATAGCA 404552
                                   v             v                   ii     i
  rnd-1_family-       5413 CTTCCAGAGGGCTGAGTTGATATTTCCAATTGTGCAGAGTAGGGATAGCG 5462

  scaffold26|si     404553 ATTTTTGGAATTATTGCTGCATTATGGCTCGTAGTTTTTTGGGTGGTCCT 404602
                                            v    v   i   ii   ?              
  rnd-1_family-       5463 ATTTTTGGAATTATTGCAGCATAATGACTCACAGTNTTTTGGGTGGTCCT 5512

  scaffold26|si     404603 TTGTTGAAGATGAGTTGGAATTAGAAATGATTGCAACATAAGGAGTGACA 404652
                                                                             
  rnd-1_family-       5513 TTGTTGAAGATGAGTTGGAATTAGAAATGATTGCAACATAAGGAGTGACA 5562

  scaffold26|si     404653 GTGTTTTGGGTGGTCCTTTTAAAAAAATGGTTTGGACAAG 404692
                                               vvi                 
  rnd-1_family-       5563 GTGTTTTGGGTGGTCCTTTTTTGAAAATGGTTTGGACAAG 5602

Matrix = 20p43g.matrix
Kimura (with divCpGMod) = 6.56
Transitions / transversions = 1.36 (15/11)
Gap_init rate = 0.01 (2 / 389), avg. gap size = 1.00 (2 / 2)

1427 10.07 6.61 3.40 scaffold26|size1270847 404623 404879 (862293) rnd-1_family-169#Unknown 5466 5730 (0) m_b274s001i7 89380

  scaffold26|si     404623 TTAGAAATGATTGCAACATAAGGAGTGACAGTGTTTTGGGTGGTCCTTTT 404672
                             v i   v      i     v  v v     ?                v
  rnd-1_family-       5466 TTTGGAATTATTGCAGCATAATGACTCACAGTNTTTTGGGTGGTCCTTTG 5515

  scaffold26|si     404673 AAAAAAATGGTTTGGACAAGTCGGAATTACAAAAGATTGCAACATAAGGA 404722
                           vvi  i   ---------   i       v   v                
  rnd-1_family-       5516 TTGAAGATG---------AGTTGGAATTAGAAATGATTGCAACATAAGGA 5556

  scaffold26|si     404723 GTGACAGTGTTTTGGGTTGTCCTTTTTTGAAAATGGTTTGGACAAGA-GT 404771
                                            v                            i-  
  rnd-1_family-       5557 GTGACAGTGTTTTGGGTGGTCCTTTTTTGAAAATGGTTTGGACAAGGTGT 5606

  scaffold26|si     404772 ATCATATCTC----------------AAGCAGGTCAAATATGAGGAATTT 404805
                                  i  ----------------   v         ?   i      
  rnd-1_family-       5607 ATCATATTTCTTTGGATATGTTTTTGAAGGAGGTCAAATNTGAAGAATTT 5656

  scaffold26|si     404806 CGTTTTATGTTCTAAGGTTCTATATAATCAATTTGAGAATGAATGTGAAT 404855
                           v      ?                  v        i             v
  rnd-1_family-       5657 GGTTTTANGTTCTAAGGTTCTATATACTCAATTTGGGAATGAATGTGAAA 5706

  scaffold26|si     404856 GTATTTTGTATCACGGTGTTCTTA 404879
                                   ?             i 
  rnd-1_family-       5707 GTATTTTGNATCACGGTGTTCTCA 5730

Matrix = 20p43g.matrix
Kimura (with divCpGMod) = 11.02
Transitions / transversions = 0.67 (10/15)
Gap_init rate = 0.04 (11 / 256), avg. gap size = 2.36 (26 / 11)

9776 8.14 0.88 1.32 scaffold26|size1270847 404758 406127 (861045) rnd-1_family-469#Unknown 3 1366 (0) m_b274s001i8 89380

  scaffold26|si     404758 GTTTGGACAAGA-GTATCATATCTCAAGCAGGTCAAATATGAGGAATTTC 404806
                                      i-         i     ?             i      v
  rnd-1_family-          3 GTTTGGACAAGGTGTATCATATTTCAAGNAGGTCAAATATGAAGAATTTG 52

  scaffold26|si     404807 GTTTTATGTTCTAAGGTTCTATATAATCAATTTGAGAATGAATGTGAATG 404856
                                                    ?                      v 
  rnd-1_family-         53 GTTTTATGTTCTAAGGTTCTATATANTCAATTTGAGAATGAATGTGAAAG 102

  scaffold26|si     404857 TATTTTGTATCACGGTGTTCTTAACCCACAGTCTGAATGTGTGAGTGATG 404906
                                       iv       i     v                      
  rnd-1_family-        103 TATTTTGTATCATCGTGTTCTCAACCCCCAGTCTGAATGTGTGAGTGATG 152

  scaffold26|si     404907 TCTAATTCTATTTGATAATGACTGAATTTATAACTATGGCTTATGTGCCT 404956
                                     v     v           v   i    i            
  rnd-1_family-        153 TCTAATTCTAATTGATCATGACTGAATTAATAGCTATAGCTTATGTGCCT 202

  scaffold26|si     404957 GTCAAAAAGAGGTCTTAACTTTTAAAGATGACTTCCTTCATCCAAGATGT 405006
                                     iv    i        v                        
  rnd-1_family-        203 GTCAAAAAGAATTCTTGACTTTTAACGATGACTTCCTTCATCCAAGATGT 252

  scaffold26|si     405007 TCATAACCAAATATGTTGGGAATCAATGTTTCCACTAAAA---------G 405047
                                -i                v  v v     i i   --------- 
  rnd-1_family-        253 TCATA-TCAAATATGTTGGGAATGAAAGGTTCCATTGAAACGCCTGGCAG 301

  scaffold26|si     405048 TAGTTCAAGAGGCCTGGTTTCAGCCTAGTTAGTGTCAAGTTGGCATTGGC 405097
                             i               v?   i      i  i         i      
  rnd-1_family-        302 TAATTCAAGAGGCCTGGTGNCAGTCTAGTTGGTATCAAGTTGGTATTGGC 351

  scaffold26|si     405098 TTCATTTCATATAACTGTTTATTAGCCCCTCTACAAGACTGTTGTCAGAA 405147
                               i      ?       i                      ?       
  rnd-1_family-        352 TTCACTTCATANAACTGTTCATTAGCCCCTCTACAAGACTGTNGTCAGAA 401

  scaffold26|si     405148 TAAAATTGCACTTTTGCTGAGAAAGCCTTGTGACAAAGGTCTAGGAACTT 405197
                           i      i                      v  i                
  rnd-1_family-        402 CAAAATTACACTTTTGCTGAGAAAGCCTTGGGATAAAGGTCTAGGAACTT 451

  scaffold26|si     405198 TTGACAAATGCATGCAGGATTTACTGCTGAGTATGTATTGCTGCTTGATG 405247
                                  v            ?                i         v  
  rnd-1_family-        452 TTGACAATTGCATGCAGGATNTACTGCTGAGTATGTACTGCTGCTTGCTG 501

  scaffold26|si     405248 AGTTACCAATAGAGCTACTAATTGTCACAAGAAAAAA-TGATGTGGAAGG 405296
                                              i  i              -        i v 
  rnd-1_family-        502 AGTTACCAATAGAGCTACTGATCGTCACAAGAAAAAATTGATGTGGGATG 551

  scaffold26|si     405297 CATTCCAAGCTCAGATAAGTTATTCTAATTCAAGATTTCATTGATTTATT 405346
                                           v        v               v        
  rnd-1_family-        552 CATTCCAAGCTCAGATTAGTTATTCAAATTCAAGATTTCATGGATTTATT 601

  scaffold26|si     405347 GCTGCTCATACCTTCAAACTCCTTGCCACTAGCT-TGAAAAGAAACTGCA 405395
                           i                          i      -               
  rnd-1_family-        602 ACTGCTCATACCTTCAAACTCCTTGCCGCTAGCTATGAAAAGAAACTGCA 651

  scaffold26|si     405396 CACTGTAATTGACAGGGGCTTGTTTGTGAAAGCATCTGTCCACAATGACA 405445
                                v       i      i            v  v       v     
  rnd-1_family-        652 CACTGGAATTGACGGGGGCTCGTTTGTGAAAGCCTCGGTCCACATTGACA 701

  scaffold26|si     405446 ATGAATGATAGAAGTGTGCTTTGTACTGACTTCATGATTTTAAGGCCATC 405495
                                                           i ?               
  rnd-1_family-        702 ATGAATGATAGAAGTGTGCTTTGTACTGACTTTANGATTTTAAGGCCATC 751

  scaffold26|si     405496 TTCAATCTTTACTTTTAGTTGTCAAATTAGGTTGTTGTGTTATGTGATAA 405545
                                                       i                v    
  rnd-1_family-        752 TTCAATCTTTACTTTTAGTTGTCAAATTGGGTTGTTGTGTTATGTTATAA 801

  scaffold26|si     405546 CTAAAAACTTACTAATATGTGATGAAGGGGGAGATCAGGCAATTGGCAAG 405595
                                 ivv                 -          iv v       vv
  rnd-1_family-        802 CTAAAAGAGTACTAATATGTGATGAA-GGGGAGATCAACCCATTGGCACT 850

  scaffold26|si     405596 TTTCGAAAGTTCTTATGAGTTTCGGAGGTGAAATTGGGAGGGGGGCTCTG 405645
                           i  i     i   ? v      i    vv                     
  rnd-1_family-        851 CTTTGAAAGCTCTNAAGAGTTTTGGAGTAGAAATTGGGAGGGGGGCTCTG 900

  scaffold26|si     405646 TCCATTATGATAGATTATGATAGAGTGGAGAAGAATGCTAAAATATTATT 405695
                           ---------- iv                             i---ivi 
  rnd-1_family-        901 ----------TGTATTATGATAGAGTGGAGAAGAATGCTAAAG---CCCT 937

  scaffold26|si     405696 CTTATATCAAAGTAATTGTCAATTTCCCTTATGAAAAGACAGAAGTACTT 405745
                            i  v                 ?    ?        v          v  
  rnd-1_family-        938 CCTAAATCAAAGTAATTGTCAANTTCCNTTATGAAATGACAGAAGTAATT 987

  scaffold26|si     405746 TCAAACTAATCGTGATTGTACAATGATATAAAATATGGACAATCAGAAAT 405795
                                     i         v     ?        ?       i v    
  rnd-1_family-        988 TCAAACTAATTGTGATTGTAAAATGANATAAAATANGGACAATTACAAAT 1037

  scaffold26|si     405796 AATTTTTAGCTGACATGAATGTAATAGCCATCGTCTGTTGTTACATGCCC 405845
                                ?      i   v   ?        v                    
  rnd-1_family-       1038 AATTTNTAGCTGGCATTAATNTAATAGCCCTCGTCTGTTGTTACATGCCC 1087

  scaffold26|si     405846 TTGTGTGAGAGAATCTTTAAAAATAACTTCGCACCCACTATGTATCCACT 405895
                            vi  i   v    i           i   vv                  
  rnd-1_family-       1088 TAATGCGAGCGAATTTTTAAAAATAATTTCTGACCCACTATGTATCCACT 1137

  scaffold26|si     405896 ATACGGTTGATTGTTGATTATTATTTTTGTACCTGGTCCTCAATTATTTA 405945
                              i                           v    v v   ---     
  rnd-1_family-       1138 ATATGGTTGATTGTTGATTATTATTTTTGTAGCTGGGCATCA---ATTTA 1184

  scaffold26|si     405946 CTATGAGGAGCTTGAGCAGGACCAATTAATCAAAAAAATCATGTGTGAGT 405995
                              i i                         i         i        
  rnd-1_family-       1185 CTACGGGGAGCTTGAGCAGGACCAATTAATCGAAAAAATCACGTGTGAGT 1234

  scaffold26|si     405996 GACGGGAGATTTGTAAATCCTCGAAGTATCAATTCATTCTTACCTTTCTC 406045
                                                       v     v               
  rnd-1_family-       1235 GACGGGAGATTTGTAAATCCTCGAAGTAGCAATTAATTCTTACCTTTCTC 1284

  scaffold26|si     406046 AATATGTGGGAGATTGCGGGACATGGCACGAGGGCGGAAATGTCGGGATG 406095
                             v    i                    i        ?    ?       
  rnd-1_family-       1285 AAGATGTAGGAGATTGCGGGACATGGCATGAGGGCGGNAATGNCGGGATG 1334

  scaffold26|si     406096 GCAAGCTTTAATTGTGCGCCCCCCTTCGTCTA 406127
                                                           
  rnd-1_family-       1335 GCAAGCTTTAATTGTGCGCCCCCCTTCGTCTA 1366

Matrix = 20p43g.matrix
Kimura (with divCpGMod) = 8.13
Transitions / transversions = 1.08 (57/53)
Gap_init rate = 0.02 (22 / 1369), avg. gap size = 1.36 (30 / 22)

1233 3.45 0.00 0.00 scaffold26|size1270847 406001 406145 (861027) rnd-1_family-1186#Unknown 1 145 (0) m_b274s001i9 89380

  scaffold26|si     406001 GAGATTTGTAAATCCTCGAAGTATCAATTCATTCTTACCTTTCTCAATAT 406050
                                                  v     v                 v  
  rnd-1_family-          1 GAGATTTGTAAATCCTCGAAGTAGCAATTAATTCTTACCTTTCTCAAGAT 50

  scaffold26|si     406051 GTGGGAGATTGCGGGACATGGCACGAGGGCGGAAATGTCGGGATGGCAAG 406100
                             i                    i        ?    ?            
  rnd-1_family-         51 GTAGGAGATTGCGGGACATGGCATGAGGGCGGNAATGNCGGGATGGCAAG 100

  scaffold26|si     406101 CTTTAATTGTGCGCCCCCCTTCGTCTATTGTCTGCGACAGCACGG 406145
                                                                        
  rnd-1_family-        101 CTTTAATTGTGCGCCCCCCTTCGTCTATTGTCTGCGACAGCACGG 145

Matrix = 20p43g.matrix
Kimura (with divCpGMod) = 3.58
Transitions / transversions = 0.67 (2/3)
Gap_init rate = 0.00 (0 / 144), avg. gap size = 0.0 (0 / 0)


379 26.93 1.53 5.29 scaffold26|size1270847 406144 406339 (860833) genome_10_18904#DNA 911 1099 (225) m_b274s001i10 89381

  scaffold26|si     406144 GGAATAGAATT-GCAGTAGTGAAAATGGTTGAAAATCTTAAAAAA-AAAG 406191
                               i i    -  vv -  i    i   v v iv   iv     -   i
  genome_10_189        911 GGAACAAAATTCGCTCT-GTAAAAACGGTGGTAGTTCTCCAAAAATAAAA 959

  scaffold26|si     406192 CACACAAAATGAGACGAAATGAATAAGGTGGATCGTCGCATAGGATGTGG 406241
                             -----   vv   v   i   vvi vv   vv     iviv     v 
  genome_10_189        960 CA-----AATCTGACCAAACGAAGCGGCAGGAGGGTCGCGGGTGATGTTG 1004

  scaffold26|si     406242 AAGCAAGGGCGATCGTGGCGGAGCTGGTGTTGCACAGGTACTTTTG-TTG 406290
                           vi ii   vi   i        v  vv       v        v  -iv 
  genome_10_189       1005 CGGTGAGGTTGATTGTGGCGGACCTCTTGTTGCAAAGGTACTTGTGACGG 1054

  scaffold26|si     406291 ATGAGGTGATCTTGGCGGTGGCGCCTGCGGAAATCGTCATGGTGAGGAA 406339
                                     ----      iv v v        i v       v    
  genome_10_189       1055 ATGAGGTGAT----GCGGTGAAGGCGGCGGAAATTGACATGGTGTGGAA 1099

Matrix = 20p43g.matrix
Kimura (with divCpGMod) = 28.90
Transitions / transversions = 0.61 (19/31)
Gap_init rate = 0.07 (13 / 195), avg. gap size = 1.00 (13 / 13)


229 7.38 25.45 1.47 scaffold26|size1270847 406352 406406 (860766) rnd-1_family-1384#Unknown 1 68 (92) m_b274s001i11 89382

  scaffold26|si     406352 CGTCTAATGTGTATTTCTTTTCTGTGT---------GG-----TACAGCT 406387
                                            v?        ---------  -----       
  rnd-1_family-          1 CGTCTAATGTGTATTTCANTTCTGTGTTCGTATTACGGTACAATACAGCT 50

  scaffold26|si     406388 CGAACCGCGGCTACACGTT 406406
                                  i iv -      
  rnd-1_family-         51 CGAACCGTGAAT-CACGTT 68

Matrix = 20p43g.matrix
Kimura (with divCpGMod) = 7.97
Transitions / transversions = 1.00 (2/2)
Gap_init rate = 0.06 (3 / 54), avg. gap size = 5.00 (15 / 3)


264 8.86 27.84 6.90 scaffold26|size1270847 406360 406456 (860716) C rnd-4_family-2325#Unknown (1364) 430 315 m_b274s001i12 89383

  scaffold26|si     406360 GTGTATTTCTTTTCTGT----GT--------GGTACAGCTCGAACCGCGG 406397
                                            ----  --------    v   v    ? ----
C rnd-4_family-        430 GTGTATTTCTTTTCTGTTTTAGTATTCACACGGTAGAGCGCGAANC---- 385

  scaffold26|si     406398 CTACACGTTGTCTTTTCTGCACTCGCGACGTTT-------GACTTTCGTG 406440
                           ---- v  v           v i  i       -------  ?       
C rnd-4_family-        384 ----AGGTGGTCTTTTCTGCTCCCGTGACGTTTAGTCATAGANTTTCGTG 339

  scaffold26|si     406441 A--------ATCACGTTTCTCCAC 406456
                            --------            v  
C rnd-4_family-        338 AGCTCACATATCACGTTTCTCAAC 315

Matrix = 20p43g.matrix
Kimura (with divCpGMod) = 9.82
Transitions / transversions = 0.33 (2/6)
Gap_init rate = 0.12 (12 / 96), avg. gap size = 2.92 (35 / 12)


839 3.82 0.00 4.76 scaffold26|size1270847 406437 406546 (860626) rnd-1_family-1384#Unknown 56 160 (0) m_b274s001i13 89382

  scaffold26|si     406437 CGTGAATCACGTTTCTCCACGTGCTTGTGTAAGGAGCGCGAACGATACAA 406486
                                         v               i             i  ---
  rnd-1_family-         56 CGTGAATCACGTTTGTCCACGTGCTTGTGTGAGGAGCGCGAACGGTA--- 102

  scaffold26|si     406487 TAATATAAACACATTAAACTAAAATAATATCCGCTAAACTAATGAGAAAG 406536
                           --          i                                     
  rnd-1_family-        103 --ATATAAACACGTTAAACTAAAATAATATCCGCTAAACTAATGAGAAAG 150

  scaffold26|si     406537 ACACGAAACT 406546
                                     
  rnd-1_family-        151 ACACGAAACT 160

Matrix = 20p43g.matrix
Kimura (with divCpGMod) = 3.02
Transitions / transversions = 3.00 (3/1)
Gap_init rate = 0.05 (5 / 109), avg. gap size = 1.00 (5 / 5)

725 5.43 0.84 7.14 scaffold26|size1270847 406454 406572 (860600) rnd-1_family-847#Unknown 1 112 (201) m_b274s001i14 89382

  scaffold26|si     406454 CACGTGCTTGTGTAAGGAGCGCGAACGATACAATAATATA-AACACATTA 406502
                                        i            -------      i-  v      
  rnd-1_family-          1 CACGTGCTTGTGTGAGGAGCGCGAAC-------TAATATGTAAGACATTA 43

  scaffold26|si     406503 AACTAAAATAATATCCGCTAAACTAATGAGAAAGACACGAAACTAAAAAA 406552
                                              i                i v     -     
  rnd-1_family-         44 AACTAAAATAATATCCGCTGAACTAATGAGAAAGACGCTAAACT-AAAAA 92

  scaffold26|si     406553 ATAAAAGTGGCAATACAATA 406572
                                               
  rnd-1_family-         93 ATAAAAGTGGCAATACAATA 112

Matrix = 20p43g.matrix
Kimura (with divCpGMod) = 4.75
Transitions / transversions = 2.00 (4/2)
Gap_init rate = 0.08 (9 / 118), avg. gap size = 1.00 (9 / 9)


7369 0.73 0.61 0.00 scaffold26|size1270847 406572 407389 (859783) genome_10_8722#DNA 1 823 (0) m_b274s001i15 89384

  scaffold26|si     406572 AGGGGTCCCCAAAGTTTTTCATTATCAATATAATTATACAAAAAAA-CCA 406620
                                                                         -   
  genome_10_872          1 AGGGGTCCCCAAAGTTTTTCATTATCAATATAATTATACAAAAAAAACCA 50

  scaffold26|si     406621 TAATTATTTACGAAATCTCGTAACTCTCGCATCATTTTGTCACACCAGTA 406670
                                                                             
  genome_10_872         51 TAATTATTTACGAAATCTCGTAACTCTCGCATCATTTTGTCACACCAGTA 100

  scaffold26|si     406671 CTTAAGGAATACTTATCCCATTTTCCCGCCCAAAAACATTCTCGCGCATT 406720
                                                                             
  genome_10_872        101 CTTAAGGAATACTTATCCCATTTTCCCGCCCAAAAACATTCTCGCGCATT 150

  scaffold26|si     406721 TTATTTCTATAATGGAACTTACTTTGACCGCCCCTTTAAATGTAGTTTAT 406770
                                                                       i     
  genome_10_872        151 TTATTTCTATAATGGAACTTACTTTGACCGCCCCTTTAAATGTAATTTAT 200

  scaffold26|si     406771 TTATTCTACGTGTTATTTCTTAATTTCTTCAACCTCTCCACTACAAAAGC 406820
                                                                             
  genome_10_872        201 TTATTCTACGTGTTATTTCTTAATTTCTTCAACCTCTCCACTACAAAAGC 250

  scaffold26|si     406821 ATTCCCGTTTTCGAGCCACCTGTGTTCCCTCCCC-ACTCCTTGCGA-CGT 406868
                                                             -           -   
  genome_10_872        251 ATTCCCGTTTTCGAGCCACCTGTGTTCCCTCCCCCACTCCTTGCGAACGT 300

  scaffold26|si     406869 GCGAACAAAGGCAATTGCCCCATCCCATCGTGATACGATCGCGGTGGATC 406918
                                                 i                    v      
  genome_10_872        301 GCGAACAAAGGCAATTGCCCCACCCCATCGTGATACGATCGCGTTGGATC 350

  scaffold26|si     406919 AATACCTCATCTGCAGCGGAGGAGACGGAGGTGGATATGGTCGTTGATGT 406968
                                                                             
  genome_10_872        351 AATACCTCATCTGCAGCGGAGGAGACGGAGGTGGATATGGTCGTTGATGT 400

  scaffold26|si     406969 GTTAAAAGGGATGAGACGGTTGGTGTGTTAGTGGATGAGACTGTTGATGT 407018
                                                                            i
  genome_10_872        401 GTTAAAAGGGATGAGACGGTTGGTGTGTTAGTGGATGAGACTGTTGATGC 450

  scaffold26|si     407019 GTTTAAGGGATGAGAGGGTTGATGATGTCACGTAGTGTGATTAAAATGAC 407068
                                                                             
  genome_10_872        451 GTTTAAGGGATGAGAGGGTTGATGATGTCACGTAGTGTGATTAAAATGAC 500

  scaffold26|si     407069 TGCCAAACATGTGAGAACGAGGGTTGAAAGGTTGAGCTATCATTATCTAA 407118
                                                                             
  genome_10_872        501 TGCCAAACATGTGAGAACGAGGGTTGAAAGGTTGAGCTATCATTATCTAA 550

  scaffold26|si     407119 CAGATAAAGATGAAAATCGGTCTTGATCAGATATAATTCTAGAAATAAAA 407168
                                                                 v           
  genome_10_872        551 CAGATAAAGATGAAAATCGGTCTTGATCAGATATAATTATAGAAATAAAA 600

  scaffold26|si     407169 AATTTGATAAATTTTGGAGAAAAATACGTCATATTTAGACATTAGATCGT 407218
                                                                             
  genome_10_872        601 AATTTGATAAATTTTGGAGAAAAATACGTCATATTTAGACATTAGATCGT 650

  scaffold26|si     407219 TCTTTACGCCTAACAGGTTTTTGTATGACGTCGAGATTGTGC-AAAAATA 407267
                                                                     -       
  genome_10_872        651 TCTTTACGCCTAACAGGTTTTTGTATGACGTCGAGATTGTGCAAAAAATA 700

  scaffold26|si     407268 ATCTTGACG-AAAAATTATCACAAAAATATCTACATACGTAACCCGGTAT 407316
                                    -                                        
  genome_10_872        701 ATCTTGACGAAAAAATTATCACAAAAATATCTACATACGTAACCCGGTAT 750

  scaffold26|si     407317 TATACGTCACGCATTCTTTGAACTATCGCGTTTTTTTTCTATCTCGATAA 407366
                                      v                                      
  genome_10_872        751 TATACGTCACGAATTCTTTGAACTATCGCGTTTTTTTTCTATCTCGATAA 800

  scaffold26|si     407367 TATAAAGAACATTGGGGACCCTT 407389
                                                  
  genome_10_872        801 TATAAAGAACATTGGGGACCCTT 823

Matrix = 20p43g.matrix
Kimura (with divCpGMod) = 0.63
Transitions / transversions = 1.00 (3/3)
Gap_init rate = 0.01 (5 / 817), avg. gap size = 1.00 (5 / 5)


1461 7.35 0.49 0.98 scaffold26|size1270847 407390 407595 (859577) rnd-1_family-847#Unknown 109 313 (0) m_b274s001i16 89382

  scaffold26|si     407390 AATAAACTAAAATAATTTTTGTAGAAAGACGTCAAACTAAACGAAGTTCT 407439
                                                   v      i i      ?  ?    i 
  rnd-1_family-        109 AATAAACTAAAATAATTTTTGTAGCAAGACGCCGAACTAANCGNAGTTTT 158

  scaffold26|si     407440 CTTGCGAATACACTGAACTATTAACTGGAATTTTGCAGAGTA-ATTGAAT 407488
                                      i       -- ?  vv      i  i     -       
  rnd-1_family-        159 CTTGCGAATACGCTGAACT--TNACGCGAATTTCGCGGAGTACATTGAAT 206

  scaffold26|si     407489 CACAGCAACGGTTAGTCGTAAAATAAACTGAACCAAGGCGTATGCAGGAA 407538
                            ??   i ?vi              v ?          ?           
  rnd-1_family-        207 CNNAGCGANTATTAGTCGTAAAATACANTGAACCAAGGNGTATGCAGGAA 256

  scaffold26|si     407539 AGACGCTGAACTTTAATGTGATAGATAATTTTTCCAGTGAGCTATTCCCG 407588
                                         i                    i  ?           
  rnd-1_family-        257 AGACGCTGAACTTTGATGTGATAGATAATTTTTCCGGTNAGCTATTCCCG 306

  scaffold26|si     407589 CTGCTCC 407595
                                  
  rnd-1_family-        307 CTGCTCC 313

Matrix = 20p43g.matrix
Kimura (with divCpGMod) = 5.10
Transitions / transversions = 2.00 (10/5)
Gap_init rate = 0.01 (3 / 205), avg. gap size = 1.00 (3 / 3)


2248 15.83 4.50 0.48 scaffold26|size1270847 407601 408000 (859172) C genome_2_13490#DNA (197) 416 1 m_b274s001i17 89370

  scaffold26|si     407601 GATTTTCCCGTTCAATATTGAAATACTTATTCCTAAACGGGAGTAAAGTT 407650
                               ivi     v v    ii i   iv           --      v  
C genome_2_1349        416 GATTCATCCGTTAATTATTAGAGTACCAATTCCTAAACG--AGTAAATTT 369

  scaffold26|si     407651 TAGATTCAAG-------AAGCCCTAGGGAATTAGTATGCAGTTGTTTAAA 407693
                            i    vv  -------i vi           i      v   vv  i  
C genome_2_1349        368 TGGATTACAGTCTTCGCGATTCCTAGGGAATTGGTATGCTGTTCATTGAA 319

  scaffold26|si     407694 TGTGCTCAATTACTGCTCCCAGGGAATTTTAATTAATGGTTGGGACCAAG 407743
                               i  i     vii    v       v          v     i v  
C genome_2_1349        318 TGTGTTCGATTACAATTCCCTGGGAATTGTAATTAATGGGTGGGATCCAG 269

  scaffold26|si     407744 TTGATACATTTTGACGGAACA-AATTAATGCCAATCTGGAACCACAGTGT 407792
                              ii      v   i     -       v         i    v i   
C genome_2_1349        268 TTGGCACATTTAGACAGAACAGAATTAATTCCAATCTGGGACCAAAATGT 219

  scaffold26|si     407793 GCCAGTATCCTTTCTCCAACAGAAGAAAATGGGGTAGATACATCAGATTT 407842
                              i                   i       i                  
C genome_2_1349        218 GCCGGTATCCTTTCTCCAACAGAGGAAAATGAGGTAGATACATCAGATTT 169

  scaffold26|si     407843 CTACAGATCCCCCCAAAATTTGGCTATTCCATAGGAATTGCACTTTTGCC 407892
                                  v     v      i                     v vvi   
C genome_2_1349        168 CTACAGAACCCCCAAAAATTCGGCTATTCCATAGGAATTGCAATGGCGCC 119

  scaffold26|si     407893 A----------GAATGCAAGATCCAATGAAAAAACGTTACCCTGGATATT 407932
                            ----------              i         iv v           
C genome_2_1349        118 ATATGGCTCAGGAATGCAAGATCCAGTGAAAAAACAATTCCCTGGATATT 69

  scaffold26|si     407933 GCAATCCGGCTAACTGTAATTTTTCCAGTTCCCTGGGAATCGCATTTTCC 407982
                                   viv    vvi      v  i                i     
C genome_2_1349         68 GCAATCCGTTGAACTCAGATTTTTGCAATTCCCTGGGAATCGCACTTTCC 19

  scaffold26|si     407983 CTGGATTTTGGCCTAACA 408000
                                             
C genome_2_1349         18 CTGGATTTTGGCCTAACA 1

Matrix = 20p43g.matrix
Kimura (with divCpGMod) = 16.41
Transitions / transversions = 1.03 (32/31)
Gap_init rate = 0.01 (5 / 399), avg. gap size = 4.00 (20 / 5)


2665 22.96 4.57 2.23 scaffold26|size1270847 408059 408802 (858370) rnd-1_family-402#DNA/PiggyBac 1 761 (3) m_b274s001i18 89385

  scaffold26|si     408059 CCATCTTCCCTCCCCATTGAGTTCAATGGATTCCATTGAATTCAATGGGT 408108
                             i       iv        i         ?                --i
  rnd-1_family-          1 CCGTCTTCCCCACCCATTGAATTCAATGGANTCCATTGAATTCAATG--C 48

  scaffold26|si     408109 CAGATTTGTC-----TGCCTAACTTCTGCAAAACTTGGAAACTTGTTGGG 408153
                              -- i   -----  v i  i vv -     v      ? v       
  rnd-1_family-         49 CAG--TCGTCCGTAGTGGCCAATTGGT-CAAAAATTGGAANCGTGTTGGG 95

  scaffold26|si     408154 GTAGCCATTCATTTGTGATCCCAGAGTGGTACCGAGTTTGCCTACAAGGT 408203
                            vi  v  v ?v i   v  v iii  vv  vv    v- -- iv  v v
  rnd-1_family-         96 GAGGCAATACNGTCGTGTTCGCGAGGTTCTAAGGAGTG-G--TGAAACGA 142

  scaffold26|si     408204 GTCAGCACC--AATGCCAGGCC--TCCTTAAACCG-GGT--ACCACTGTT 408246
                             vi?    --?   v  --  --   vi  ? v -   -- viv     
  rnd-1_family-        143 GTGGNCACCGTNATGGCA--CCATTCCGCAANCAGTGGTGAAGTTCTGTT 190

  scaffold26|si     408247 CCAATGG----AGATTCATGGTTTTTGAA----CGACCGTTCCATCAT-- 408286
                           --i v  ---- ii   -- i    i   ----i   v   vi v  i--
  rnd-1_family-        191 --GAAGGCACTAAGTTC--GATTTTCGAAATTTTGACAGTTGTAACACAA 236

  scaffold26|si     408287 ----TTTTTTATTGCCTATT----TTTTACGTAGGAATTTGTTTAATTTA 408328
                           ----        i   v   ----               ?  ?v  v ?i
  rnd-1_family-        237 AAGATTTTTTATCGCCAATTAAAATTTTACGTAGGAATTNGTNAAAATNG 286

  scaffold26|si     408329 TACTAGACTTGTACATC-ACATCCCACATCACAAGAAACGCAAGTCCACC 408377
                              i    i v   v  -  v ii?  ii   vvv--- i   iv     
  rnd-1_family-        287 TACCAGACCTCTACCTCCACTTTTNACGCCACTTC---CACAAAACCACC 333

  scaffold26|si     408378 ATGGCCCGGCAGAAGAAGCGCCTTGGCATTGGGGCACATTTCTCCGTCCT 408427
                                   i ii?     ? v?    ii i  i  i  v v   i  i  
  rnd-1_family-        334 ATGGCCCGACGANAGAAGNGGNTTGGTGTCGGAGCGCAATGCTCTGTTCT 383

  scaffold26|si     408428 AATCAAGAGATTGCACCCCCAAAACCTCATCAGTCAGTACCACCCGAACT 408477
                           v              i  ?  i         ivv i  i?     v    
  rnd-1_family-        384 CATCAAGAGATTGCATCCNCAGAACCTCATCGCGCGGTGNCACCCCAACT 433

  scaffold26|si     408478 TCAGTGACAACAAGCGTCTGGACAATGTCATCATTGTTTGCCAAGCTTCG 408527
                           v i        i    v  v   i     i ?i v  vi v   v v   
  rnd-1_family-        434 ACGGTGACAACGAGCGGCTTGACGATGTCGTNGTGGTGCGACAATCATCG 483

  scaffold26|si     408528 ATAACTTGTCGTGGGAACAAGTTTGTTGGGATCTTCATCACGCACCCATC 408577
                                 i    i      i    i  i v       i  v v  i  i  
  rnd-1_family-        484 ATAACTCGTCGCGGGAACGAGTTCGTCGCGATCTTCGTCTCCCATCCGTC 533

  scaffold26|si     408578 CTTCCAGGGAAGTGACGCAATCTATGTTGCTAAGGGATTTTGTGTTGTGA 408627
                                             i   i    i      v v        v    
  rnd-1_family-        534 CTTCCAGGGAAGTGACGCGATCCATGTCGCTAAGCGCTTTTGTGTGGTGA 583

  scaffold26|si     408628 AACAGGAAGGGAATCCCAATGGATTTTT---CGACAATCAAGTGCAAGAG 408674
                               i      i     i       i  ---   ii   iv  v  i  v
  rnd-1_family-        584 AACAAGAAGGGGATCCCGATGGATTCTTTGACGATGATCGCGTCCAGGAC 633

  scaffold26|si     408675 TCTGTTGCAATGGACGATGATGGAAACTTTGTTCCTGAACTTGGTCCGCA 408724
                           vvv  v                 i     i     i  iv i i      
  rnd-1_family-        634 GAAGTGGCAATGGACGATGATGGGAACTTCGTTCCCGAGATCGATCCGCA 683

  scaffold26|si     408725 AGGGTTCTTTCCAACAAACCATTCTGAGGATATTGCCATTTTTTGAAATC 408774
                             v       v ?v i  i i v i     i      v vv  i v    
  rnd-1_family-        684 AGTGTTCTTTGCNTCGAATCGTGCCGAGGACATTGCCTTGGTTCGCAATC 733

  scaffold26|si     408775 AAGGCTATGATGTGGACGATGACAATGA 408802
                                  i     v     i     i  
  rnd-1_family-        734 AAGGCTACGATGTCGACGACGACAACGA 761

Matrix = 20p43g.matrix
Kimura (with divCpGMod) = 21.54
Transitions / transversions = 1.14 (89/78)
Gap_init rate = 0.04 (28 / 743), avg. gap size = 1.82 (51 / 28)


542 22.83 4.13 5.58 scaffold26|size1270847 409436 409653 (857519) C rnd-1_family-783#Unknown (2) 867 653 m_b274s001i19 89386

  scaffold26|si     409436 CATCCTTTTTGGGAATGAATACCATTCAGCTCGTTGTGGTTTGTCAGGTA 409485
                                   -      i  i     iv ?iiii i      vv ? ?  ? 
C rnd-1_family-        867 CATCCTTT-TGGGAACGAGTACCACACNATCTGCTGTGGTGAGNCNGGNA 819

  scaffold26|si     409486 TGATGTTTTCTGTGAAAATGGTTGAGGGAAAAGATCGCCCAAGAGACCTT 409535
                            ?v     vviv ?i i?    ?     ?  i  i     iv ?  v   
C rnd-1_family-        818 TNCTGTTTGACTTNGAGNTGGTNGAGGGNAAGGACCGCCCGCGNGAGCTT 769

  scaffold26|si     409536 GGAGTGACAGAGTTTGAAGGTTACGT----TGGGAAGATCAGAGGGTTGC 409581
                             ------    i  --     vv  ----i  ?    iii ?  ?    
C rnd-1_family-        768 GG------AGAGCTT--AGGTTCAGTCGGACGGNAAGACTGGNGGNTTGC 727

  scaffold26|si     409582 TGTTGCGCATACTAAAGAGCTACTTTTAC-ACAGGG--AGGTATGTTGTG 409628
                             i v   v ivii   -v v -- ii  -    v --v           
C rnd-1_family-        726 TGCTCCGCTTGACGAAG-TCAA--TCCACAACAGTGCTCGGTATGTTGTG 680

  scaffold26|si     409629 --TTGGATTCTGGATTTTGTGTCTTAA 409653
                           --           v  i      i i 
C rnd-1_family-        679 CTTTGGATTCTGGCTTCTGTGTCCTGA 653

Matrix = 20p43g.matrix
Kimura (with divCpGMod) = 27.04
Transitions / transversions = 1.47 (28/19)
Gap_init rate = 0.07 (16 / 217), avg. gap size = 1.31 (21 / 16)


1787 20.53 3.48 1.49 scaffold26|size1270847 410209 410668 (856504) C rnd-1_family-337#LTR/ERVK (635) 471 3 m_b274s001i20 89387

  scaffold26|si     410209 GAAGAAGATGATATCGAGGGCATCGAGGATGTACATGGAACAGTAACGGC 410258
                             v  i  ?     v  vivvi i i   v i       ? i  ?     
C rnd-1_family-        471 GATGAGGANGATATGGACATGGTTGGGGAGGCACATGGANCGGTNACGGC 422

  scaffold26|si     410259 TCATCCTCATGCCAAGGAATATCACAACCGTCAATGGGTCTGCTCAGCAA 410308
                           ? v   v       ii ??    i      ? ii     ?   vvv  vi
C rnd-1_family-        421 NCCTCCGCATGCCAGAGNNTATCGCAACCGNCGGTGGGTNTGCGACGCTG 372

  scaffold26|si     410309 AAGTGAGGTACCAGCAGTATGTTTGAAAGGCCAAAGGGTGCAGGAAACAA 410358
                           vvvi               i     v i   vi ?ii     ii     i
C rnd-1_family-        371 CTTCGAGGTACCAGCAGTACGTTTGCAGGGCGGANAAGTGCAAAAAACAG 322

  scaffold26|si     410359 GTTAGGACTTGTTGTAGATGTAAGTTAGGCTATTGGCTGTGTGATGGGCA 410408
                                            i    ?v  i  vi          i    i   
C rnd-1_family-        321 GTTAGGACTTGTTGTAGGTGTANCTTGGGACATTGGCTGTGCGATGAGCA 272

  scaffold26|si     410409 CCTCACGGATCATGTTTCAAAGCGTAGTAAAATTGAGTAAAGTTGTGACA 410458
                               vi   ?     vv        vvv     v  ?    vvv i    
C rnd-1_family-        271 CCTCCTGGANCATGTGGCAAAGCGTTCAAAAATGGANTAAACGGGCGACA 222

  scaffold26|si     410459 TTGAATGCAATGGATGGCCTTTTTTGGAAAGTTGAAGTTGGTGTAGACTG 410508
                                 v     iv    iv v    v-  v         i     vvi 
C rnd-1_family-        221 TTGAATTCAATGATTGGCTGTGTTTGT-AACTTGAAGTTGATGTAGCGCG 173

  scaffold26|si     410509 AAATTTGACCAAAAGTACTTGTGAAACAACCCCCAATTATGACTGCATTT 410558
                           v        i-- i  v  v? v  i     ?    ?             
C rnd-1_family-        172 TAATTTGACT--AGGTTCTANTTAAGCAACCNCCAANTATGACTGCATTT 125

  scaffold26|si     410559 TCCGATTATA---GAATATTTCCAGTGATTCTGTAACTTCAGATTGATTG 410605
                            iv  v v  ---   -         vvv       i        --   
C rnd-1_family-        124 TTGGAATCTACGCGAA-ATTTCCAGTTCATCTGTAATTTCAGATT--TTG 78

  scaffold26|si     410606 GATA-C-----TTTTTAATATAAATAA-------TGAAATCACAATTGAA 410642
                           v   - -----     v        i -------i      i v      
C rnd-1_family-         77 CATAGCACTAATTTTTCATATAAATGACCCTNCTCGAAATCGCCATTGAA 28

  scaffold26|si     410643 TTCAATGGATGGCAGTGCTCAACGGA 410668
                                     v  ??v    -     
C rnd-1_family-         27 TTCAATGGATTGCNNGGCTC-ACGGA 3

Matrix = 20p43g.matrix
Kimura (with divCpGMod) = 22.28
Transitions / transversions = 0.79 (41/52)
Gap_init rate = 0.02 (11 / 459), avg. gap size = 2.09 (23 / 11)


268 13.04 2.17 0.00 scaffold26|size1270847 412556 412601 (854571) rnd-1_family-143#Unknown 27 73 (11) m_b274s001i21 89388

  scaffold26|si     412556 TTAGCAGCGGTGGGAGCCCGAAAAAAGGAAAAAGTCTTGTTT-GCTA 412601
                                   i         i v   vv    i           -    
  rnd-1_family-         27 TTAGCAGCAGTGGGAGCCTGCAAACTGGAAGAAGTCTTGTTTCGCTA 73

Matrix = 20p43g.matrix
Kimura (with divCpGMod) = 14.38
Transitions / transversions = 1.00 (3/3)
Gap_init rate = 0.02 (1 / 45), avg. gap size = 1.00 (1 / 1)


1015 19.32 3.68 6.53 scaffold26|size1270847 412615 412913 (854259) rnd-1_family-324#Unknown 1 291 (2013) m_b274s001i22 89389

  scaffold26|si     412615 ATCGGAAGTTTGCAACCCATGTTGTAATTTCCCTTCAAGAATTTCCCACC 412664
                                            v         v    iiv ii     i   i  
  rnd-1_family-          1 ATCGGAAGTTTGCAACCGATGTTGTAAATTCCTCGCGGGAATTCCCCGCC 50

  scaffold26|si     412665 CTTTTTTGT----AAAGCATGTTACATGCATAGTACATCAATCGTGCC-G 412709
                           v      i ---- v  ii  vv  i  ----i i??   v   i   - 
  rnd-1_family-         51 ATTTTTTATNTCTACAGTGTGAGACGTG----ATGNNTCATTCGCGCCAG 96

  scaffold26|si     412710 TGACTGACTTGTGATCAAATTTCTCGTACAACTTTGTTGTATTAATTCCT 412759
                                     ----  iv  vi----   i ?   - vi           
  rnd-1_family-         97 TGACTGACTT----TCGTATAC----TACGANTTT-TAATATTAATTCCT 137

  scaffold26|si     412760 TATAACCTATA-ATAAGAAATAACTTCAAGTTTTGACATGGTATTTTTGC 412808
                            v ----   i- ii    v ?  i        vvv i i          
  rnd-1_family-        138 TTT----TATGTACGAGAATTNACCTCAAGTTTATTCGTAGTATTTTTGC 183

  scaffold26|si     412809 AACACTGGTTTGCAAAGCTGTATACACGATTTCAGTGCTTGCTACCTAAG 412858
                              ii?       i         i          vi  v   v      ?
  rnd-1_family-        184 AACGTNGGTTTGCGAAGCTGTATGCACGATTTCATCGCGTGCAACCTAAN 233

  scaffold26|si     412859 AAGGGCA-ATGAGTGCGGTTGCAAGAAACATCA--CTGCACAAAAAACGG 412905
                             v v i-i  - i          -        --? i  i         
  rnd-1_family-        234 AACGTCGCGTG-GCGCGGTTGCAA-AAACATCAAGNTACATAAAAAACGG 281

  scaffold26|si     412906 A--CACTCTA 412913
                           ?--       
  rnd-1_family-        282 NCGCACTCTA 291

Matrix = 20p43g.matrix
Kimura (with divCpGMod) = 16.61
Transitions / transversions = 1.57 (33/21)
Gap_init rate = 0.08 (25 / 298), avg. gap size = 1.20 (30 / 25)


1633 14.62 0.77 0.00 scaffold26|size1270847 414004 414263 (852909) C rnd-1_family-567#DNA/Crypton (0) 698 437 m_b274s001i23 89390

  scaffold26|si     414004 TGCAACAGCCAGGTGGTAGTGATTGTACTGCCTTAGAAGAATATGGAGCT 414053
                                          ?       v  i      ivi     v        
C rnd-1_family-        698 TGCAACAGCCAGGTGNTAGTGATGGTGCTGCCTCCAAAGAAGATGGAGCT 649

  scaffold26|si     414054 GCCATTGCTCCAGGCCGAGGGGCAGCGTCGGCCACAGCTGCAGGGTCTGA 414103
                                i    v            i   i     i v v         i  
C rnd-1_family-        648 GCCATCGCTCAAGGCCGAGGGGCGGCGCCGGCCGCCGATGCAGGGTCCGA 599

  scaffold26|si     414104 GGAATTTTGGGCTGGTAAGTCTGCCCTTGAGACTGAAGTGTTATTTTTGC 414153
                             i  v      i         ? v? ?  i      iiv       iv 
C rnd-1_family-        598 GGGATATTGGGCCGGTAAGTCTNCANTNGAAACTGAAACTTTATTTTCCC 549

  scaffold26|si     414154 A--AATTCCAACTTCGGCAGTGGTTGGAAGATTTCCGCCAGGAGATTACT 414201
                            --            i    v  ?        i             v ii
C rnd-1_family-        548 AGCAATTCCAACTTCAGCAGAGGNTGGAAGATCTCCGCCAGGAGATGATC 499

  scaffold26|si     414202 AGTTTGCTTGGTGGTCAGCATCGCTACCTCCAAAATATGAATACTAATGT 414251
                                 i      ?     ivi?            i     i        
C rnd-1_family-        498 AGTTTGTTTGGTGNTCAGCGGTNCTACCTCCAAAACATGAACACTAATGT 449

  scaffold26|si     414252 TCGGAGGATTGC 414263
                           i  i        
C rnd-1_family-        448 CCGAAGGATTGC 437

Matrix = 20p43g.matrix
Kimura (with divCpGMod) = 14.26
Transitions / transversions = 1.92 (25/13)
Gap_init rate = 0.00 (1 / 259), avg. gap size = 2.00 (2 / 1)


1606 13.08 0.35 0.35 scaffold26|size1270847 414265 414548 (852624) C scaffold5|size2025720_(dbseq-nr_679)_[1273151,1286701]#LTR/Gypsy (6050) 7501 7218 m_b274s001i24 89391

  scaffold26|si     414265 GGGTATTTTATATTTATGGTCGATTTTGGTCACTTTCTGCAAAATGGTCA 414314
                                                    v           v     -      
C scaffold5|siz       7501 GGGTATTTTATATTTATGGTCGATTATGGTCACTTTCGGCAAA-TGGTCA 7453

  scaffold26|si     414315 CCAAAAAA-TGGCCTATATAATATAGTTTATGGACGTTTGGAGAAAACAA 414363
                                   -i    v          v      i            v    
C scaffold5|siz       7452 CCAAAAAAACGGCCAATATAATATATTTTATGAACGTTTGGAGAACACAA 7403

  scaffold26|si     414364 ACAAGATTTTAAACGTTTCGAATCTTAAAATGTAACAATAATTTATATTA 414413
                            v            i      i          i v  i  v   i     
C scaffold5|siz       7402 AGAAGATTTTAAACATTTCGAGTCTTAAAATGCACCAGTATTTTGTATTA 7353

  scaffold26|si     414414 ATGTCCGTATACATATAAACGGGTTATATAAATTGAAATTACTAGATATA 414463
                                         vv                        iv  v  v  
C scaffold5|siz       7352 ATGTCCGTATACATTAAAACGGGTTATATAAATTGAAATTGGTATATCTA 7303

  scaffold26|si     414464 CAGTATATTGATTTTTAGGAAACTTACTATGTTTAAATAACTCGACGAAA 414513
                                 i i  v               v  v       i v     i  v
C scaffold5|siz       7302 CAGTATGTCGAGTTTTAGGAAACTTACAATTTTTAAATGAATCGACAAAT 7253

  scaffold26|si     414514 TTTGATAGTATTATTTTATATTTATGGCTGTATAT 414548
                           v  v   vi   v         v       v    
C scaffold5|siz       7252 ATTCATATCATTCTTTTATATTAATGGCTGAATAT 7218

Matrix = 20p43g.matrix
Kimura (with divCpGMod) = 13.60
Transitions / transversions = 0.54 (13/24)
Gap_init rate = 0.01 (2 / 283), avg. gap size = 1.00 (2 / 2)


9092 4.24 1.36 1.71 scaffold26|size1270847 414558 415731 (851441) C rnd-1_family-42#Unknown (19) 1763 594 m_b274s001i25 89392

  scaffold26|si     414558 ACATGTCAACATGTCTGAATATAAGCTAATGTTTGTCCGTTTATTTTTTA 414607
                                            ?                                
C rnd-1_family-       1763 ACATGTCAACATGTCTGNATATAAGCTAATGTTTGTCCGTTTATTTTTTA 1714

  scaffold26|si     414608 TCAATGTCTGTATATCATTTAATCACACATTTTCTTGCATGCTGCGTAAC 414657
                            i                              -     v           
C rnd-1_family-       1713 TTAATGTCTGTATATCATTTAATCACACATTT-CTTGCCTGCTGCGTAAC 1665

  scaffold26|si     414658 AACCATACTGTAAGCATTCAAATTGTTATATACATAATCATGGGGTATGC 414707
                                 v                                           
C rnd-1_family-       1664 AACCATCCTGTAAGCATTCAAATTGTTATATACATAATCATGGGGTATGC 1615

  scaffold26|si     414708 TTATTCACATACGTACACGAATACTAAATATATCATACTATACGGGTCTA 414757
                                            i          v                     
C rnd-1_family-       1614 TTATTCACATACGTACATGAATACTAAAAATATCATACTATACGGGTCTA 1565

  scaffold26|si     414758 CACATATTAGGGAATGAAGGTTTTGATAAGCAAAAATGCCCGTTTTCGTG 414807
                                                        i                    
C rnd-1_family-       1564 CACATATTAGGGAATGAAGGTTTTGATAAACAAAAATGCCCGTTTTCGTG 1515

  scaffold26|si     414808 CACATATTTTAAATATCCGTTGGTTGCTCACTAATTTGTGCCACATCGCT 414857
                               i                                             
C rnd-1_family-       1514 CACACATTTTAAATATCCGTTGGTTGCTCACTAATTTGTGCCACATCGCT 1465

  scaffold26|si     414858 AATTTTTTTGTATGGTAAGGTACCACCTTACTGGTA-GATACAATACCAC 414906
                                                         v     -             
C rnd-1_family-       1464 AATTTTTTTGTATGGTAAGGTACCACCTTAATGGTACGATACAATACCAC 1415

  scaffold26|si     414907 AGCCACGCTGCATGCAGGCTGCTCTAGAACTGCTTTCCACCACCATGCAA 414956
                            v                      i                         
C rnd-1_family-       1414 ACCCACGCTGCATGCAGGCTGCTCCAGAACTGCTTTCCACCACCATGCAA 1365

  scaffold26|si     414957 ATATCAGCCCAATTAGAATGACCGACAATGAACAATGAGCAAAATGATTG 415006
                                                                             
C rnd-1_family-       1364 ATATCAGCCCAATTAGAATGACCGACAATGAACAATGAGCAAAATGATTG 1315

  scaffold26|si     415007 TTTTGGCATTATCGGATTGTGATGATGCAATACCACCATGATCGCATCTT 415056
                                    i                                        
C rnd-1_family-       1314 TTTTGGCATCATCGGATTGTGATGATGCAATACCACCATGATCGCATCTT 1265

  scaffold26|si     415057 GAAGGGACACCTTTT-GGTAGAGTAGATCGTGAAAAGTGCTTGCTGTGAC 415105
                                   i      -                   v              
C rnd-1_family-       1264 GAAGGGACGCCTTTTTGGTAGAGTAGATCGTGAAATGTGCTTGCTGTGAC 1215

  scaffold26|si     415106 TGTTTTTT-CACGTGCAGCAGCATGAATGTTTTTACATGTGAGCAGTGGT 415154
                                   -                                         
C rnd-1_family-       1214 TGTTTTTTTCACGTGCAGCAGCATGAATGTTTTTACATGTGAGCAGTGGT 1165

  scaffold26|si     415155 CGCACCG-AACGAATCG-AACGACGCTGATCAAGATGGGCCTGAATGACT 415202
                                  -         -                                
C rnd-1_family-       1164 CGCACCGGAACGAATCGGAACGACGCTGATCAAGATGGGCCTGAATGACT 1115

  scaffold26|si     415203 CCCAATATGGAGTTGTCACATTGGGGAAGTCGTTTTTTACGCAATCGTGC 415252
                                                                             
C rnd-1_family-       1114 CCCAATATGGAGTTGTCACATTGGGGAAGTCGTTTTTTACGCAATCGTGC 1065

  scaffold26|si     415253 GAAACTTTATTATGCCACTGCACTGTCACGCTACTTTGTTTGTGCAAAAT 415302
                                       i  v                                  
C rnd-1_family-       1064 GAAACTTTATTACGCAACTGCACTGTCACGCTACTTTGTTTGTGCAAAAT 1015

  scaffold26|si     415303 CGATTTGTTATATACATAACTCGCGGCACAGGTACGCCTGTTTTATGTAT 415352
                                      i                        i             
C rnd-1_family-       1014 CGATTTGTTATGTACATAACTCGCGGCACAGGTACGTCTGTTTTATGTAT 965

  scaffold26|si     415353 ATCAATTGTTTATGTACATAACGCGAATTATTTTATTAACACAACTGCAA 415402
                                                    v                        
C rnd-1_family-        964 ATCAATTGTTTATGTACATAACGCGCATTATTTTATTAACACAACTGCAA 915

  scaffold26|si     415403 CACTCCTTTGTTTGCGAAAAATCGATATGTACATCGATATGTTATGTACA 415452
                                                                 -           
C rnd-1_family-        914 CACTCCTTTGTTTGCGAAAAATCGATATGTACATCGAT-TGTTATGTACA 866

  scaffold26|si     415453 TAACAA-GGATTGATTGAAAAAAAGGTATGTTTATG-ACAT-TATTATGT 415499
                             v   -ii  i v  ------------ v   v  -v   - i  v   
C rnd-1_family-        865 TACCAACAAATCGCTT------------TTTTTCTGCCCATCTGTTTTGT 828

  scaffold26|si     415500 ATATAACAGCACATGTTCATGACATTATTATGTATATACCAACAAATCGC 415549
                           - i-ii --                                         
C rnd-1_family-        827 -TG-GGC--CACATGTTCATGACATTATTATGTATATACCAACAAATCGC 782

  scaffold26|si     415550 TTTTTTTCTGCCCATCTGTTTTGTTGGGCCACATGTGAAATGATCCCATA 415599
                                        i    -    v                          
C rnd-1_family-        781 TTTTTTTCTGCCCGTCTG-TTTGGTGGGCCACATGTGAAATGATCCCATA 733

  scaffold26|si     415600 CAGGTATGTTTATGTCTTTCTTATGTACATACCAACATATGTTTATGTCG 415649
                                 i                                        v  
C rnd-1_family-        732 CAGGTACGTTTATGTCTTTCTTATGTACATACCAACATATGTTTATGACG 683

  scaffold26|si     415650 TGGTTATGTATATACCAAC-AATCACTTTTT---TG--CATCCCTT--TC 415691
                            vi                -    i      ---  --     v  -- i
C rnd-1_family-        682 TTATTATGTATATACCAACAAATCGCTTTTTTTCTGCCCATCCGTTTGTT 633

  scaffold26|si     415692 CAGCCACATGTGAAATGGTCACACCTAGGTGTGTTCATGT 415731
                           vi               i  v  ivi   -    iv    
C rnd-1_family-        632 GGGCCACATGTGAAATGATCCCATACAGG-GTGTCGATGT 594

Matrix = 20p43g.matrix
Kimura (with divCpGMod) = 3.80
Transitions / transversions = 1.23 (27/22)
Gap_init rate = 0.03 (32 / 1173), avg. gap size = 1.12 (36 / 32)

593 21.88 6.25 0.00 scaffold26|size1270847 415635 415794 (851378) C rnd-1_family-42#Unknown (960) 822 653 m_b274s001i26 89392

  scaffold26|si     415635 CATATGTTTATGTCGTGGTTATGTATATACCAACAA-TCACTTTTTTGCA 415683
                             i     i   v i vi                  -  i       v v
C rnd-1_family-        822 CACATGTTCATGACATTATTATGTATATACCAACAAATCGCTTTTTTTCT 773

  scaffold26|si     415684 TCCC-----TTT--CCAGCCACATGTGAAATGGTCACACCTAGGTGTGTT 415726
                           v   -----   --ivi               i  v  ivi    ii   
C rnd-1_family-        772 GCCCGTCTGTTTGGTGGGCCACATGTGAAATGATCCCATACAGGTACGTT 723

  scaffold26|si     415727 CATGTCCTTGTTATGTATATGCT-ACACATGTTTATGTCATTGTTATGGA 415775
                           i     i  v       i  i i-   i         v i  i     v 
C rnd-1_family-        722 TATGTCTTTCTTATGTACATACCAACATATGTTTATGACGTTATTATGTA 673

  scaffold26|si     415776 TATTCCAATATAT-GTTTTT 415794
                              v    i v  - i    
C rnd-1_family-        672 TATACCAACAAATCGCTTTT 653

Matrix = 20p43g.matrix
Kimura (with divCpGMod) = 23.90
Transitions / transversions = 1.69 (22/13)
Gap_init rate = 0.03 (5 / 159), avg. gap size = 2.00 (10 / 5)

547 19.86 5.85 2.84 scaffold26|size1270847 415751 415921 (851251) C rnd-1_family-42#Unknown (960) 822 647 m_b274s001i28 89392

  scaffold26|si     415751 CACATGTTTATGTCATTGTTATGGATATTCCAATATAT-G---TTTTTCG 415796
                                   i   v    i     v    v    i v  - ---      v
C rnd-1_family-        822 CACATGTTCATGACATTATTATGTATATACCAACAAATCGCTTTTTTTCT 773

  scaffold26|si     415797 GACGCTTTTAT------GGCATCATGATTGATTGATCGAAAAGTAAAGGT 415840
                            v - v i i ------   vv    - vi v     vv ---  v    
C rnd-1_family-        772 GCC-CGTCTGTTTGGTGGGCCACATG-TGAAATGATCCCA---TACAGGT 728

  scaffold26|si     415841 ATGTTTATGACATTATTATGTATATAACAACACATGTTCATGACATTGTT 415890
                            i       v v  v       i   v     i     i     i  i  
C rnd-1_family-        727 ACGTTTATGTCTTTCTTATGTACATACCAACATATGTTTATGACGTTATT 678

  scaffold26|si     415891 ATGTATATACCAACAAATCGCCTTAATTCTG 415921
                                                i  vv     
C rnd-1_family-        677 ATGTATATACCAACAAATCGCTTTTTTTCTG 647

Matrix = 20p43g.matrix
Kimura (with divCpGMod) = 21.64
Transitions / transversions = 0.65 (13/20)
Gap_init rate = 0.05 (8 / 170), avg. gap size = 1.88 (15 / 8)


563 23.17 6.10 0.00 scaffold26|size1270847 415653 415816 (851356) rnd-1_family-545#Unknown 32 205 (14) m_b274s001i27 89393

  scaffold26|si     415653 TTATGTATATACCAACAA-TCACTTTTTTGCATCCC-----TTT--CCAG 415694
                                             -  i       v vv   -----   --ivi 
  rnd-1_family-         32 TTATGTATATACCAACAAATCGCTTTTTTTCTGCCCGTCTGTTTGGTGGG 81

  scaffold26|si     415695 CCACATGTGAAATGGTCACACCTAGGTGTGTTCATGTCCTTGTTATGTAT 415744
                                         i  v  ivi    ii   i     i  v       i
  rnd-1_family-         82 CCACATGTGAAATGATCCCATACAGGTACGTTTATGTCTTTCTTATGTAC 131

  scaffold26|si     415745 ATGCT-ACACATGTTTATGTCATTGTTATGGATATTCCAATATATG-TTT 415792
                             i i-   i           i v      v    v    i vvi -   
  rnd-1_family-        132 ATACCAACATATGTTTATGTCGTGGTTATGTATATACCAACAATCGCTTT 181

  scaffold26|si     415793 TTCGGACGCTTTTATGGCATCATG 415816
                             i v iv i   vi   vv    
  rnd-1_family-        182 TTTGCATCCCTTTCCGGCCACATG 205

Matrix = 20p43g.matrix
Kimura (with divCpGMod) = 23.99
Transitions / transversions = 1.24 (21/17)
Gap_init rate = 0.03 (5 / 163), avg. gap size = 2.00 (10 / 5)


9092 4.24 1.36 1.71 scaffold26|size1270847 414558 415731 (851441) C rnd-1_family-42#Unknown (19) 1763 594 m_b274s001i25 89392

  scaffold26|si     414558 ACATGTCAACATGTCTGAATATAAGCTAATGTTTGTCCGTTTATTTTTTA 414607
                                            ?                                
C rnd-1_family-       1763 ACATGTCAACATGTCTGNATATAAGCTAATGTTTGTCCGTTTATTTTTTA 1714

  scaffold26|si     414608 TCAATGTCTGTATATCATTTAATCACACATTTTCTTGCATGCTGCGTAAC 414657
                            i                              -     v           
C rnd-1_family-       1713 TTAATGTCTGTATATCATTTAATCACACATTT-CTTGCCTGCTGCGTAAC 1665

  scaffold26|si     414658 AACCATACTGTAAGCATTCAAATTGTTATATACATAATCATGGGGTATGC 414707
                                 v                                           
C rnd-1_family-       1664 AACCATCCTGTAAGCATTCAAATTGTTATATACATAATCATGGGGTATGC 1615

  scaffold26|si     414708 TTATTCACATACGTACACGAATACTAAATATATCATACTATACGGGTCTA 414757
                                            i          v                     
C rnd-1_family-       1614 TTATTCACATACGTACATGAATACTAAAAATATCATACTATACGGGTCTA 1565

  scaffold26|si     414758 CACATATTAGGGAATGAAGGTTTTGATAAGCAAAAATGCCCGTTTTCGTG 414807
                                                        i                    
C rnd-1_family-       1564 CACATATTAGGGAATGAAGGTTTTGATAAACAAAAATGCCCGTTTTCGTG 1515

  scaffold26|si     414808 CACATATTTTAAATATCCGTTGGTTGCTCACTAATTTGTGCCACATCGCT 414857
                               i                                             
C rnd-1_family-       1514 CACACATTTTAAATATCCGTTGGTTGCTCACTAATTTGTGCCACATCGCT 1465

  scaffold26|si     414858 AATTTTTTTGTATGGTAAGGTACCACCTTACTGGTA-GATACAATACCAC 414906
                                                         v     -             
C rnd-1_family-       1464 AATTTTTTTGTATGGTAAGGTACCACCTTAATGGTACGATACAATACCAC 1415

  scaffold26|si     414907 AGCCACGCTGCATGCAGGCTGCTCTAGAACTGCTTTCCACCACCATGCAA 414956
                            v                      i                         
C rnd-1_family-       1414 ACCCACGCTGCATGCAGGCTGCTCCAGAACTGCTTTCCACCACCATGCAA 1365

  scaffold26|si     414957 ATATCAGCCCAATTAGAATGACCGACAATGAACAATGAGCAAAATGATTG 415006
                                                                             
C rnd-1_family-       1364 ATATCAGCCCAATTAGAATGACCGACAATGAACAATGAGCAAAATGATTG 1315

  scaffold26|si     415007 TTTTGGCATTATCGGATTGTGATGATGCAATACCACCATGATCGCATCTT 415056
                                    i                                        
C rnd-1_family-       1314 TTTTGGCATCATCGGATTGTGATGATGCAATACCACCATGATCGCATCTT 1265

  scaffold26|si     415057 GAAGGGACACCTTTT-GGTAGAGTAGATCGTGAAAAGTGCTTGCTGTGAC 415105
                                   i      -                   v              
C rnd-1_family-       1264 GAAGGGACGCCTTTTTGGTAGAGTAGATCGTGAAATGTGCTTGCTGTGAC 1215

  scaffold26|si     415106 TGTTTTTT-CACGTGCAGCAGCATGAATGTTTTTACATGTGAGCAGTGGT 415154
                                   -                                         
C rnd-1_family-       1214 TGTTTTTTTCACGTGCAGCAGCATGAATGTTTTTACATGTGAGCAGTGGT 1165

  scaffold26|si     415155 CGCACCG-AACGAATCG-AACGACGCTGATCAAGATGGGCCTGAATGACT 415202
                                  -         -                                
C rnd-1_family-       1164 CGCACCGGAACGAATCGGAACGACGCTGATCAAGATGGGCCTGAATGACT 1115

  scaffold26|si     415203 CCCAATATGGAGTTGTCACATTGGGGAAGTCGTTTTTTACGCAATCGTGC 415252
                                                                             
C rnd-1_family-       1114 CCCAATATGGAGTTGTCACATTGGGGAAGTCGTTTTTTACGCAATCGTGC 1065

  scaffold26|si     415253 GAAACTTTATTATGCCACTGCACTGTCACGCTACTTTGTTTGTGCAAAAT 415302
                                       i  v                                  
C rnd-1_family-       1064 GAAACTTTATTACGCAACTGCACTGTCACGCTACTTTGTTTGTGCAAAAT 1015

  scaffold26|si     415303 CGATTTGTTATATACATAACTCGCGGCACAGGTACGCCTGTTTTATGTAT 415352
                                      i                        i             
C rnd-1_family-       1014 CGATTTGTTATGTACATAACTCGCGGCACAGGTACGTCTGTTTTATGTAT 965

  scaffold26|si     415353 ATCAATTGTTTATGTACATAACGCGAATTATTTTATTAACACAACTGCAA 415402
                                                    v                        
C rnd-1_family-        964 ATCAATTGTTTATGTACATAACGCGCATTATTTTATTAACACAACTGCAA 915

  scaffold26|si     415403 CACTCCTTTGTTTGCGAAAAATCGATATGTACATCGATATGTTATGTACA 415452
                                                                 -           
C rnd-1_family-        914 CACTCCTTTGTTTGCGAAAAATCGATATGTACATCGAT-TGTTATGTACA 866

  scaffold26|si     415453 TAACAA-GGATTGATTGAAAAAAAGGTATGTTTATG-ACAT-TATTATGT 415499
                             v   -ii  i v  ------------ v   v  -v   - i  v   
C rnd-1_family-        865 TACCAACAAATCGCTT------------TTTTTCTGCCCATCTGTTTTGT 828

  scaffold26|si     415500 ATATAACAGCACATGTTCATGACATTATTATGTATATACCAACAAATCGC 415549
                           - i-ii --                                         
C rnd-1_family-        827 -TG-GGC--CACATGTTCATGACATTATTATGTATATACCAACAAATCGC 782

  scaffold26|si     415550 TTTTTTTCTGCCCATCTGTTTTGTTGGGCCACATGTGAAATGATCCCATA 415599
                                        i    -    v                          
C rnd-1_family-        781 TTTTTTTCTGCCCGTCTG-TTTGGTGGGCCACATGTGAAATGATCCCATA 733

  scaffold26|si     415600 CAGGTATGTTTATGTCTTTCTTATGTACATACCAACATATGTTTATGTCG 415649
                                 i                                        v  
C rnd-1_family-        732 CAGGTACGTTTATGTCTTTCTTATGTACATACCAACATATGTTTATGACG 683

  scaffold26|si     415650 TGGTTATGTATATACCAAC-AATCACTTTTT---TG--CATCCCTT--TC 415691
                            vi                -    i      ---  --     v  -- i
C rnd-1_family-        682 TTATTATGTATATACCAACAAATCGCTTTTTTTCTGCCCATCCGTTTGTT 633

  scaffold26|si     415692 CAGCCACATGTGAAATGGTCACACCTAGGTGTGTTCATGT 415731
                           vi               i  v  ivi   -    iv    
C rnd-1_family-        632 GGGCCACATGTGAAATGATCCCATACAGG-GTGTCGATGT 594

Matrix = 20p43g.matrix
Kimura (with divCpGMod) = 3.80
Transitions / transversions = 1.23 (27/22)
Gap_init rate = 0.03 (32 / 1173), avg. gap size = 1.12 (36 / 32)

593 21.88 6.25 0.00 scaffold26|size1270847 415635 415794 (851378) C rnd-1_family-42#Unknown (960) 822 653 m_b274s001i26 89392

  scaffold26|si     415635 CATATGTTTATGTCGTGGTTATGTATATACCAACAA-TCACTTTTTTGCA 415683
                             i     i   v i vi                  -  i       v v
C rnd-1_family-        822 CACATGTTCATGACATTATTATGTATATACCAACAAATCGCTTTTTTTCT 773

  scaffold26|si     415684 TCCC-----TTT--CCAGCCACATGTGAAATGGTCACACCTAGGTGTGTT 415726
                           v   -----   --ivi               i  v  ivi    ii   
C rnd-1_family-        772 GCCCGTCTGTTTGGTGGGCCACATGTGAAATGATCCCATACAGGTACGTT 723

  scaffold26|si     415727 CATGTCCTTGTTATGTATATGCT-ACACATGTTTATGTCATTGTTATGGA 415775
                           i     i  v       i  i i-   i         v i  i     v 
C rnd-1_family-        722 TATGTCTTTCTTATGTACATACCAACATATGTTTATGACGTTATTATGTA 673

  scaffold26|si     415776 TATTCCAATATAT-GTTTTT 415794
                              v    i v  - i    
C rnd-1_family-        672 TATACCAACAAATCGCTTTT 653

Matrix = 20p43g.matrix
Kimura (with divCpGMod) = 23.90
Transitions / transversions = 1.69 (22/13)
Gap_init rate = 0.03 (5 / 159), avg. gap size = 2.00 (10 / 5)

547 19.86 5.85 2.84 scaffold26|size1270847 415751 415921 (851251) C rnd-1_family-42#Unknown (960) 822 647 m_b274s001i28 89392

  scaffold26|si     415751 CACATGTTTATGTCATTGTTATGGATATTCCAATATAT-G---TTTTTCG 415796
                                   i   v    i     v    v    i v  - ---      v
C rnd-1_family-        822 CACATGTTCATGACATTATTATGTATATACCAACAAATCGCTTTTTTTCT 773

  scaffold26|si     415797 GACGCTTTTAT------GGCATCATGATTGATTGATCGAAAAGTAAAGGT 415840
                            v - v i i ------   vv    - vi v     vv ---  v    
C rnd-1_family-        772 GCC-CGTCTGTTTGGTGGGCCACATG-TGAAATGATCCCA---TACAGGT 728

  scaffold26|si     415841 ATGTTTATGACATTATTATGTATATAACAACACATGTTCATGACATTGTT 415890
                            i       v v  v       i   v     i     i     i  i  
C rnd-1_family-        727 ACGTTTATGTCTTTCTTATGTACATACCAACATATGTTTATGACGTTATT 678

  scaffold26|si     415891 ATGTATATACCAACAAATCGCCTTAATTCTG 415921
                                                i  vv     
C rnd-1_family-        677 ATGTATATACCAACAAATCGCTTTTTTTCTG 647

Matrix = 20p43g.matrix
Kimura (with divCpGMod) = 21.64
Transitions / transversions = 0.65 (13/20)
Gap_init rate = 0.05 (8 / 170), avg. gap size = 1.88 (15 / 8)


622 0.00 0.00 0.00 scaffold26|size1270847 415898 415964 (851208) rnd-1_family-104#Unknown 977 1043 (0) m_b274s001i29 89394

  scaffold26|si     415898 TACCAACAAATCGCCTTAATTCTGACGAAAAGGGAGATTGGCGACGGGAT 415947
                                                                             
  rnd-1_family-        977 TACCAACAAATCGCCTTAATTCTGACGAAAAGGGAGATTGGCGACGGGAT 1026

  scaffold26|si     415948 ATGTGAGTATAACTGAC 415964
                                            
  rnd-1_family-       1027 ATGTGAGTATAACTGAC 1043

Matrix = 20p43g.matrix
Kimura (with divCpGMod) = 0.00
Transitions / transversions = 1.00 (0/0)
Gap_init rate = 0.00 (0 / 66), avg. gap size = 0.0 (0 / 0)


2066 20.00 2.85 3.27 scaffold26|size1270847 415966 416456 (850716) scaffold3|size1191850_(dbseq-nr_493)_[349346,364513]#LTR/Copia 8018 8506 (6662) m_b274s001i30 89395

  scaffold26|si     415966 TTTTGGAGATGAC----AGATATGACAT----GAGAATTAACGCTGCTTC 416007
                                  v    i---- ii     i i----i    i        i   
  scaffold3|siz       8018 TTTTGGATATGATCTGGAAGTATGATACCACAAAGAACTAACGCTGTTTC 8067

  scaffold26|si     416008 TCTGTGTGTGTAA--AAAGACATCAAAGGACGAATAATGTCATGGAACGA 416055
                            i ---  vvi  --          i  i                 i  v
  scaffold3|siz       8068 TTT---TGATCAATAAAAGACATCAGAGAACGAATAATGTCATGGAGCGT 8114

  scaffold26|si     416056 TACAATAGGGAGTTTAATGACCTCTTCGATTCACCAAGGCCGGGATTGTT 416105
                                      i  i   i    v           v ii     i  i  
  scaffold3|siz       8115 TACAATAGGGAATTCAATAACCTGTTCGATTCACCCAAACCGGGGTTATT 8164

  scaffold26|si     416106 TGTTTTCTGTGAAAGAGTTCGGGAGGAAGCATCGCGATGGGTTAGGACAC 416155
                                           i       i      v i  v     v  ivii 
  scaffold3|siz       8165 TGTTTTCTGTGAAAGAATTCGGGAAGAAGCAGCACGCTGGGTGAGATTGC 8214

  scaffold26|si     416156 ACGAGGACGCGTTGAAGGGGAATTTCAAACACAGACAAAAAAGGAGCGAT 416205
                            i     i                    i        i  i        v
  scaffold3|siz       8215 ATGAGGATGCGTTGAAGGGGAATTTCAAGCACAGACAGAAGAGGAGCGAA 8264

  scaffold26|si     416206 GTGGCTTGGCCAGAGATACCCTCCGATTTTGATGAATGGGCTCCTCCAAA 416255
                                      i  i        v                vvv v  i  
  scaffold3|siz       8265 GTGGCTTGGCCGGAAATACCCTCGGATTTTGATGAATGGGAAGCGCCGAA 8314

  scaffold26|si     416256 GAAGAGAAGGACTCA-GGGTGCATGACAACACCCAGAGTTTTTCAGAGTA 416304
                                 i        -     v   iv vv ii    -- vv v   iv 
  scaffold3|siz       8315 GAAGAGGAGGACTCAGGGGTGAATGGGACGATTCAGA--TGATGAGAAGA 8362

  scaffold26|si     416305 TGACAT-TTTTCGTAACGAGAAGGTAAGTTTATGCATTTGTTATATATAT 416353
                           -     -    ii i vi  -    iv    v  iv              
  scaffold3|siz       8363 -GACATGTTTTTATGAAAAG-AGGTGCGTTTTTGTTTTTGTTATATATAT 8410

  scaffold26|si     416354 AACTTTGTG-TCGTCTTGGTGAGGAATGGCTATGACAGTGTCTCTTTTTG 416402
                             -- i v -  ii v   i   i   i---  i   ---- v    v v
  scaffold3|siz       8411 AA--TCGAGATCACCATGGCGAGAAATA---ATAACA----CACTTTGTT 8451

  scaffold26|si     416403 GGCAGTCCAATCAGTTTATGTTCGTGACGTTGTTATATACATAACAGC-G 416451
                                v    vi  v   i  ii i              i      v - 
  scaffold3|siz       8452 GGCAGACCAAATAGGTTACGTCTGCGACGTTGTTATATATATAACACCAG 8501

  scaffold26|si     416452 TGATC 416456
                                
  scaffold3|siz       8502 TGATC 8506

Matrix = 20p43g.matrix
Kimura (with divCpGMod) = 22.02
Transitions / transversions = 1.57 (58/37)
Gap_init rate = 0.05 (23 / 490), avg. gap size = 1.30 (30 / 23)


248 16.98 3.64 3.64 scaffold26|size1270847 416419 416473 (850699) rnd-1_family-23#Unknown 1092 1146 (54) m_b274s001i31 89396

  scaffold26|si     416419 TATGTTCGTGACGTTGTTATATACATAACAGCGT-GATCCCAGA-GTTTT 416466
                                 i       i     i        v   i-   --    -  i  
  rnd-1_family-       1092 TATGTTTGTGACGTCGTTATGTACATAACCGCGCGGAT--CAGATGTCTT 1139

  scaffold26|si     416467 TCAGAGT 416473
                           ii  i  
  rnd-1_family-       1140 CTAGGGT 1146

Matrix = 20p43g.matrix
Kimura (with divCpGMod) = 15.53
Transitions / transversions = 8.00 (8/1)
Gap_init rate = 0.07 (4 / 54), avg. gap size = 1.00 (4 / 4)


378 19.03 1.31 10.71 scaffold26|size1270847 416477 416629 (850543) scaffold3|size1191850_(dbseq-nr_493)_[349346,364513]#LTR/Copia 8366 8505 (6663) m_b274s001i32 89397

  scaffold26|si     416477 ATATTTTTCTTAAGAAGAAGGTAAGTTTATGCATTTTGTTATATATATAA 416526
                             i     v v  -    -   iv    v  i-                 
  scaffold3|siz       8366 ATGTTTTTATGAA-AAGA-GGTGCGTTTTTGT-TTTTGTTATATATATAA 8412

  scaffold26|si     416527 CTTTGTG-TCGTCTTGGTGAGAAATGGGTGTATAACATAGTCTCTTATTG 416575
                           -- i v -  ii v   i       i-----      i --  -  i   
  scaffold3|siz       8413 --TCGAGATCACCATGGCGAGAAATA-----ATAACACA--CT-TTGTTG 8452

  scaffold26|si     416576 GCCAAACCACTCAGGTTATGTTCGTGGACGTTGTTATATACATAACA-GA 416624
                             - i    vvi      i  ii i -             i      -v 
  scaffold3|siz       8453 GC-AGACCAAATAGGTTACGTCTGCG-ACGTTGTTATATATATAACACCA 8500

  scaffold26|si     416625 GTGAT 416629
                                
  scaffold3|siz       8501 GTGAT 8505

Matrix = 20p43g.matrix
Kimura (with divCpGMod) = 18.51
Transitions / transversions = 1.89 (17/9)
Gap_init rate = 0.11 (17 / 152), avg. gap size = 1.00 (17 / 17)


435 16.55 3.12 5.60 scaffold26|size1270847 416493 416620 (850552) rnd-1_family-219#Unknown 34 158 (272) m_b274s001i33 89398

  scaffold26|si     416493 GAAGGTAAGTTTATGCATTTTGTTATATATATAACTTTGTGTCG--TCTT 416540
                                  v      iv    -    ii  i           -  --    
  rnd-1_family-         34 GAAGGTATGTTTATAAATTT-GTTACGTACATAACTTTGTG-CGAATCTT 81

  scaffold26|si     416541 GGTGAGAAATGGGTGTATAACATA-GTCTCTTA-TTGGCCAAACCACTCA 416588
                            i     v  -- ?i       i -    i  v-   i   v  v --v 
  rnd-1_family-         82 GATGAGATAT--GNATATAACACATGTCTTTTCTTTGACCACACAA--AA 127

  scaffold26|si     416589 GGTTATGTTCGTGGACGTTGTTATATACATAA 416620
                              v     i  -           i  i    
  rnd-1_family-        128 GGTGATGTTTGT-GACGTTGTTATGTATATAA 158

Matrix = 20p43g.matrix
Kimura (with divCpGMod) = 17.96
Transitions / transversions = 1.50 (12/8)
Gap_init rate = 0.08 (10 / 127), avg. gap size = 1.10 (11 / 10)


322 21.13 1.83 8.82 scaffold26|size1270847 416628 416736 (850436) scaffold3|size1191850_(dbseq-nr_493)_[349346,364513]#LTR/Copia 8405 8506 (6662) m_b274s001i34 89399

  scaffold26|si     416628 ATATATAACTTTGTG-TCATCTTGGTGAGGAATGGCTATGACAGTGTCTC 416676
                                   -- i v -   i v   i   i   i---  i   ---- v 
  scaffold3|siz       8405 ATATATAA--TCGAGATCACCATGGCGAGAAATA---ATAACA----CAC 8445

  scaffold26|si     416677 TTTGTGGGCAGTCCAATCAGTTTATGTTCGTGACCTTGTTATATACATAA 416726
                                v     v    vi  v   i  ii i   v          i    
  scaffold3|siz       8446 TTTGTTGGCAGACCAAATAGGTTACGTCTGCGACGTTGTTATATATATAA 8495

  scaffold26|si     416727 CAGCA-TGATC 416736
                             v  -     
  scaffold3|siz       8496 CACCAGTGATC 8506

Matrix = 20p43g.matrix
Kimura (with divCpGMod) = 19.88
Transitions / transversions = 1.33 (12/9)
Gap_init rate = 0.10 (11 / 108), avg. gap size = 1.00 (11 / 11)


234 18.18 2.27 0.00 scaffold26|size1270847 416699 416742 (850430) rnd-1_family-246#Unknown 27 71 (572) m_b274s001i35 89400

  scaffold26|si     416699 TATGTTCGTGACCTTGTTATATACATAACAGCA-TGATCCCAGAG 416742
                                       v       i  i      i  - vi ii     
  rnd-1_family-         27 TATGTTCGTGACATTGTTATGTATATAACAACAGTTGTTTCAGAG 71

Matrix = 20p43g.matrix
Kimura (with divCpGMod) = 21.53
Transitions / transversions = 3.00 (6/2)
Gap_init rate = 0.02 (1 / 43), avg. gap size = 1.00 (1 / 1)


938 23.40 3.91 5.99 scaffold26|size1270847 416763 417171 (850001) rnd-1_family-219#Unknown 26 426 (4) m_b274s001i36 89401

  scaffold26|si     416763 TTCGTAAGAAGAAGGTAAGTTTATGCATTTGTTATATATATAACTTTGTG 416812
                                  v--       v      iv        ii  i           
  rnd-1_family-         26 TTCGTAAC--GAAGGTATGTTTATAAATTTGTTACGTACATAACTTTGTG 73

  scaffold26|si     416813 TCG--TCTTGGTGAGAAATGGGTGTATAAGATA-GTCTCTTATTGGCCCA 416859
                           -  --     i     v  -- ?i     v i -    i  v  v ----
  rnd-1_family-         74 -CGAATCTTGATGAGATAT--GNATATAACACATGTCTTTTCTTTG---- 116

  scaffold26|si     416860 ACCACTC---AGGTTATGTTCGTGGACGTTGTTATATACATAACAGAGTG 416906
                                v ---    v     i  -           i  i    iv v i 
  rnd-1_family-        117 ACCACACAAAAGGTGATGTTTGT-GACGTTGTTATGTATATAATCGCGCG 165

  scaffold26|si     416907 ATCATGTGTATTTTTCAGGCATTGAAGACATCTGAATAAGCAAGGGTATG 416956
                            v   i    -  i ?   i   -     vv   i?i      i   vv 
  rnd-1_family-        166 AACATATGTA-TTCTNAGGTATT-AAGACCGCTGGNCAAGCAAAGGTTAG 213

  scaffold26|si     416957 TCATTGCA-ATATTGTTTTATTAAGGTTTTTTTTAAAGCATG--GAGGAT 417003
                            i -i   -  i-i     v  v v --v     i v ii  --v iv  
  rnd-1_family-        214 TTA-CGCACATG-CGTTTTTTTCATG--ATTTTTGATGTGTGTATAATAT 259

  scaffold26|si     417004 GAACCTGACACT-TTTTTG-----GCTGGATGTGTTATGTTGAAAACAGA 417047
                             vvi  ii i - i    -----  vii            vivi    v
  rnd-1_family-        260 GACATTGGTATTCTCTTTGTCCACGCAAAATGTGTTATGTTTGTGACAGT 309

  scaffold26|si     417048 GTTATATACATAATCACATGGATACAGTGCCCAAAGGTTTTTTCCCACAG 417097
                                i         i ii    ?v      i?vv  v     i    i 
  rnd-1_family-        310 GTTATGTACATAATCGCGCGGATNAAGTGCCTNCTGGGTTTTTTCCACGG 359

  scaffold26|si     417098 TGCTATCAGCCACCTGCTGTGG-TTTTTTCACCCTGTCCAGTCAATACCC 417146
                           i  vivvv v -     v    -           vii   v?  ----  
  rnd-1_family-        360 CGCAGGACGAC-CCTGCAGTGGTTTTTTTCACCCAACCCACNCA----CC 404

  scaffold26|si     417147 CCCAGATTCGTTTGTCATGTGTGAA 417171
                             vi   -- -?             
  rnd-1_family-        405 CCAGGAT--G-NTGTCATGTGTGAA 426

Matrix = 20p43g.matrix
Kimura (with divCpGMod) = 25.69
Transitions / transversions = 1.14 (48/42)
Gap_init rate = 0.08 (32 / 408), avg. gap size = 1.25 (40 / 32)


1702 10.98 1.50 1.12 scaffold26|size1270847 416911 417177 (849995) C rnd-1_family-139#Unknown (409) 268 1 m_b274s001i37 89402

  scaffold26|si     416911 TGTGTATTTTTCAGGCATTGAAGACATCTGAATAAGCAAGGGTATGTCAT 416960
                                    i                      i      i   vv  i  
C rnd-1_family-        268 TGTGTATTTCTCAGGCATTGAAGACATCTGAACAAGCAAAGGTTAGTTAT 219

  scaffold26|si     416961 TGCAATATTGTTTTATTAAGGTTTTTTT-TAAAGCATGGAG-GATGAACC 417008
                               ivi?  v      i  v       - ii         -  i     
C rnd-1_family-        218 TGCAGAGNTGATTTATTGAGTTTTTTTTCTGGAGCATGGAGTGACGAACC 169

  scaffold26|si     417009 TGACACTTTTTTGGCTGGATGTGTTATGTTGAAAACAGAGTTATATACAT 417058
                               - ?                       vi i                
C rnd-1_family-        168 TGAC-CNTTTTTGGCTGGATGTGTTATGTTCGAGACAGAGTTATATACAT 120

  scaffold26|si     417059 AATCACATGGATACAGTGCCCAAAGGTTTTTTCCCACAGTGCTATCAGCC 417108
                               i i      v            v                 i     
C rnd-1_family-        119 AATCGCGTGGATAAAGTGCCCAAAGGGTTTTTCCCACAGTGCTACCAGCC 70

  scaffold26|si     417109 ACCTGCTGTGGTTTTTT-CACCCTGTCCAGTCAATACCCCCCAGA-TTCG 417156
                                            -     vii   v    - v        -    
C rnd-1_family-         69 ACCTGCTGTGGTTTTTTTCACCCAACCCACTCAA-AACCCCCAGAGTTCG 21

  scaffold26|si     417157 TTTGTCATGTGTGAAGAAGAA 417177
                             -             i    
C rnd-1_family-         20 TT-GTCATGTGTGAAGGAGAA 1

Matrix = 20p43g.matrix
Kimura (with divCpGMod) = 10.43
Transitions / transversions = 1.64 (18/11)
Gap_init rate = 0.03 (7 / 266), avg. gap size = 1.00 (7 / 7)

758 19.20 2.11 11.97 scaffold26|size1270847 417029 417312 (849860) C rnd-1_family-224#Unknown (41) 259 1 m_b274s001i38 89402

  scaffold26|si     417029 GTGTTATGTTGAAAACAGAGTTATATACATAATCACATGGATACAG-TGC 417077
                              v      vivi   vv     i       i i ii    -   -  i
C rnd-1_family-        259 GTGGTATGTTTGTGACATTGTTATGTACATAACCGCGCGGAT-CAGATGT 211

  scaffold26|si     417078 CCAA-AGGTTTTTTCCCACAGTGCTATCAGCCACCTGCTGTGGTTTTTTC 417126
                            ivv-           -  iii  vivvv v -     v          i
C rnd-1_family-        210 CTTCTAGGTTTTTTCC-ACGACGCAGGATGAC-CCTGCAGTGGTTTTTTT 163

  scaffold26|si     417127 ACCCTGTCCAGTCAATACCCCCCAGAT-TCGTTTGTCATGT-G--TGAAG 417172
                           ?---------------      v    - v ?  --i    - --   ?i
C rnd-1_family-        162 N---------------ACCCCCAAGATGTAGNTT--TATGTCGATTGANA 130

  scaffold26|si     417173 AAGAATTGGGGGTAATAGTAGAATAATGAAATTTATTGTAACAGGATAGT 417222
                             v     -------     i  --    vv   ?i  -  v        
C rnd-1_family-        129 AATAATTG-------TAGTAAAA--ATGATTTTTNCTG-AAAAGGATAGT 90

  scaffold26|si     417223 ATTTTGGTGGCAATTTATAACTTATAAACTGGTAAATCCAGTGACCATTT 417272
                            i     i v    ?            v         i  v         
C rnd-1_family-         89 ACTTTGGCGTCAATNTATAACTTATAATCTGGTAAATTCACTGACCATTT 40

  scaffold26|si     417273 TGCAGAAAGTGACCAAAAGTGACCAAAAATATCTCAAACC 417312
                           i -i    v        ?v              v      
C rnd-1_family-         39 CG-GGAAACTGACCAAANCTGACCAAAAATATCGCAAACC 1

Matrix = 20p43g.matrix
Kimura (with divCpGMod) = 19.14
Transitions / transversions = 0.92 (23/25)
Gap_init rate = 0.13 (36 / 283), avg. gap size = 1.03 (37 / 36)


901 11.19 0.00 0.75 scaffold26|size1270847 417178 417312 (849860) C scaffold5|size2025720_(dbseq-nr_679)_[1273151,1286701]#LTR/Gypsy (12991) 560 427 m_b274s001i39 89403

  scaffold26|si     417178 TTGGGGGTAATAGTAGAATAATGAAATTTATTGTAACAGGATAGTATTTT 417227
                                    i ii                            v       i
C scaffold5|siz        560 TTGGGGGTAGTGATAGAATAATGAAATTTATTGTAACAGGAAAGTATTTC 511

  scaffold26|si     417228 GGTGGCAATTTATAACTTATAAACTGGTAAATCCAGTGACCATTTTGCAG 417277
                                i     i       v      i      ii       -  v    
C scaffold5|siz        510 GGTGGTAATTTGTAACTTAAAAACTGATAAATCTGGTGACCA-TTGGCAG 462

  scaffold26|si     417278 AAAGTGACCAAAAGTGACCAAAAATATCTCAAACC 417312
                             i       v         v              
C scaffold5|siz        461 AAGGTGACCATAAGTGACCACAAATATCTCAAACC 427

Matrix = 20p43g.matrix
Kimura (with divCpGMod) = 11.44
Transitions / transversions = 2.00 (10/5)
Gap_init rate = 0.01 (1 / 134), avg. gap size = 1.00 (1 / 1)


1434 22.48 3.14 4.90 scaffold26|size1270847 417285 417761 (849411) C rnd-1_family-567#DNA/Crypton (229) 469 1 m_b274s001i40 89404

  scaffold26|si     417285 CCAAAA-GTGACCAAAAATATCTCAAACCGATTGCTGTCCAATCTGTTGT 417333
                                 -i   v  vv   i  iv  i--      ?i  vi i       
C rnd-1_family-        469 CCAAAACATGAACACTAATGTCCGAAG--GATTGCNATCAGACCTGTTGT 422

  scaffold26|si     417334 ATGTTCTGTTG---TCCGCCCTTCTTTACAGCCAAGAGAGG---GAGGTG 417377
                           vi  i   i  --- i      vi       viivi     ---    v?
C rnd-1_family-        421 TCGTCCTGCTGATCTTCGCCCTGTTTTACAGATGCAAGAGGCTTGAGGAN 372

  scaffold26|si     417378 GAGAAGTAACTCGTGGGTTAAGTTGTACGTTGAATGGGGAAGCTCAAGCA 417427
                           iv v v ii v v ivi  ivi v    -    viii   v      v v
C rnd-1_family-        371 ATGCATTGGCACCTACATTGCATGGTAC-TTGACCAAGGACGCTCAATCT 323

  scaffold26|si     417428 CT-AGGGACAACAAACAGGAATGGTAGTGGTGTCAAGGTTTTGAAGAATC 417476
                             - iv   i  i i i   v    v           v v iv ?     
C rnd-1_family-        322 CTTAATGACGACGAGCGGGACTGGTCGTGGTGTCAAGCTGTCTANGAATC 273

  scaffold26|si     417477 CTAAGGACTTGTATTCAGTGTAGAAGGAGTGGAAGTTTGGTCTGAATGGG 417526
                            v  ? i       v      i           -         -      
C rnd-1_family-        272 CGAANGGCTTGTATACAGTGTGGAAGGAGTGGA-GTTTGGTCT-AATGGG 225

  scaffold26|si     417527 ATGAAGGCTGCAAGGGATTTCACCTATCATGAGAGGGGGGCAAATAAGTT 417576
                                 v ?  ? i           v         i     ?        
C rnd-1_family-        224 ATGAAGCCNGCNAAGGATTTCACCTTTCATGAGAGAGGGGCNAATAAGTT 175

  scaffold26|si     417577 TAGCTACTGTCAATGCAAGGTGTTTTGGGATGCTGTAATTGGGCTGATTT 417626
                            ii   i    i i ?  -           -     v i    -     i
C rnd-1_family-        174 TGACTATTGTCGACGNAA-GTGTTTTGGGA-GCTGTCACTGGG-TGATTC 128

  scaffold26|si     417627 CTAAGGGGTACACTTCTGATACTGCAATTGATCAAATTTATCTTGTTTAT 417676
                           ---    vi  ---            ?     -ii       ii  v   
C rnd-1_family-        127 ---AGGGTCAC---TCTGATACTGCANTTGAT-GGATTTATCCCGTGTAT 85

  scaffold26|si     417677 GGTGAGGGAAAG---TCAGTTTGTGGGATATTGAAGCTGATGGCTGAGAC 417723
                              vi   i   ---  i    iii----  v v        i-  viv 
C rnd-1_family-         84 GGTCGGGGGAAGTGATCGGTTTACA----ATGGCAGCTGATGA-TGTATC 40

  scaffold26|si     417724 A--GGCAAGACAAAA--AATAGATTGTAGTTGCTTGCTTGTT 417761
                            --   iv      i--i   i    i   ---  i      
C rnd-1_family-         39 AAGGGCGCGACAAAGTCGATAAATTGCAGT---TTACTTGTT 1

Matrix = 20p43g.matrix
Kimura (with divCpGMod) = 24.21
Transitions / transversions = 1.49 (61/41)
Gap_init rate = 0.06 (30 / 476), avg. gap size = 1.27 (38 / 30)


551 27.31 3.10 17.70 scaffold26|size1270847 417437 417823 (849349) rnd-1_family-712#Unknown 37 375 (0) m_b274s001i41 89405

  scaffold26|si     417437 ACAAACAGGAATGGTAGTGGTGTCAAGGTTTTGAAGAATCCTAAGGACTT 417486
                               iii   v  i v     i     v v iv v      v  v i  -
  rnd-1_family-         37 ACAAGTGGGACTGATCGTGGTATCAAGCTGTCTATGAATCCGAATGGCT- 85

  scaffold26|si     417487 GTATTCAGTGTAGAAGGAGTGGAAGTTTGGTCTGAATGGGATGAAGGCTG 417536
                               v      iii v     -------------------  i   v v 
  rnd-1_family-         86 GTATACAGTGTGAGACGAGTG-------------------ATAAAGCCGG 116

  scaffold26|si     417537 CAAGGGATTTCACCTATCATGAGAGGGGGGCAAATAAG----TTTAGCTA 417582
                            v i v         v         i     v      ----   iii  
  rnd-1_family-        117 CCAAGTATTTCACCTTTCATGAGAGAGGGGCCAATAAGATTATTTGATTA 166

  scaffold26|si     417583 CTGTCAATGCAAGGTGTTTTGGGATGCTGTAATTGGGCTGATTTCTAAGG 417632
                           i    i i------------------   -   ii  ---   -------
  rnd-1_family-        167 TTGTCGAC------------------CTG-AATCAGG---ATT------- 187

  scaffold26|si     417633 GGTACACTTCTGATACTGCAATTGATCAAATTTATCTTGTTTATGGTGAG 417682
                           ----  --            v  v iiii    v  ii  v      vi 
  rnd-1_family-        188 ----CA--TCTGATACTGCACTTTACTGGATTTTTCCCGTGTATGGTCGG 231

  scaffold26|si     417683 GGAAAG----TCAGTTTGTGGGATATTGAAGCTGATGGC-TGAGACAGGC 417727
                             ii  ----  i    iii----  v v        i - ivv vi  i
  rnd-1_family-        232 GGGGAGCTGATCGGTTTACA----ATGGCAGCTGATGACGTATCAAGGGT 277

  scaffold26|si     417728 AAGACAAAA--AATAGATTGTAGTT-GCTTGCTTGTTTTGCTTGAACCGG 417774
                           iv      i--i   i    i    -i    i iiv      v     v 
  rnd-1_family-        278 GCGACAAAGTCGATAAATTGCAGTTTACTTGTTCAGTTTGCTAGAACCTG 327

  scaffold26|si     417775 GGCACGGGAGAGGCCATTAGGAGGGTGGAAGGGGGTTTCTCATATTAAT 417823
                               i i v   i v        v    vv     ii     -      
  rnd-1_family-        328 GGCATGAGTGAGACAATTAGGAGCGTGGCTGGGGGCCTCTCA-ATTAAT 375

Matrix = 20p43g.matrix
Kimura (with divCpGMod) = 31.36
Transitions / transversions = 1.49 (52/35)
Gap_init rate = 0.17 (65 / 386), avg. gap size = 1.11 (72 / 65)


676 25.58 5.18 3.83 scaffold26|size1270847 417890 418198 (848974) C rnd-1_family-741#Unknown (1) 313 1 m_b274s001i42 89406

  scaffold26|si     417890 TTTAGACTTAGTATTATATTTTGAGTCACACTACTAGTTATAAACCATGA 417939
                               vv      i--  -    v   ---i i i          vi    
C rnd-1_family-        313 TTTACTCTTAGTG--AT-TTTTTAGT---GCCATTAGTTATAAAGTATGA 270

  scaffold26|si     417940 CCTTGT-TTCATTATTTATTGATTCAG--TGATATAGTGCATGAGC-ATT 417985
                               v -  vi ii     -i i v  --      vi  vivi i -   
C rnd-1_family-        269 CCTTCTATTGGTCGTTTAT-AACTAAGCGTGATATTATGAGAAAACGATT 221

  scaffold26|si     417986 TTGTAGCATAGGCAATGA------TTTACCTACATTTT---CAT-ATGAC 418025
                             v  --- i  i   v ------    i- ii  ?v ---   - i   
C rnd-1_family-        220 TTTTA---TGGGTAATCAAAAATCTTTAT-TGTATNGTGATCATTACGAC 175

  scaffold26|si     418026 CTATAAAAGTTGAAGTGTAAGAGAGCATTTTGG--TACATCCATGTATTA 418073
                                  v  i   v  v vv v -ii    i?--  i  vvvi i   v
C rnd-1_family-        174 CTATAAATGTCGAACTGAATTATA-TGTTTTANAATATATGATCGCATTC 126

  scaffold26|si     418074 TGCTTTTAAAGGTCATGTGAGCTCATGTAGAGACTTTGATGTCTTAGAGA 418123
                           vi v    v     ii i     i ?v v  vv  v v           v
C rnd-1_family-        125 AACATTTATAGGTCGCGCGAGCTTANCTTGATTCTATTATGTCTTAGAGC 76

  scaffold26|si     418124 AAAAGCGAGAGCTCGCACACATTGATGACACCTGGTTGCATACACTGTTG 418173
                                v              i v   ivv   i       ii        
C rnd-1_family-         75 AAAAGAGAGAGCTCGCACACGTGGATATAACCCGGTTGCACGCACTGTTG 26

  scaffold26|si     418174 CACACTCTGCTGATATGGGTGTAGT 418198
                              i               i     
C rnd-1_family-         25 CACGCTCTGCTGATATGGGCGTAGT 1

Matrix = 20p43g.matrix
Kimura (with divCpGMod) = 26.26
Transitions / transversions = 1.05 (39/37)
Gap_init rate = 0.06 (19 / 308), avg. gap size = 1.47 (28 / 19)


1070 14.95 0.45 5.74 scaffold26|size1270847 418255 418474 (848698) rnd-1_family-84#Unknown 446 654 (0) m_b274s001i43 89407

  scaffold26|si     418255 ATATTTTTAAAGGTAATTGTGAATCAACAGTCATTGAATACCCATGTATA 418304
                                            iiii          v          v   i   
  rnd-1_family-        446 ATATTTTTAAAGGTAATCACAAATCAACAGTGATTGAATACCGATGCATA 495

  scaffold26|si     418305 TCAAAAGTAAAAACAAGGTTTTTACAGGTAATTTTCATCAGTGCATGTAT 418354
                                vi      iv              -   vv  v     i? i   
  rnd-1_family-        496 TCAAACATAAAAATCAGGTTTTTACAGGT-ATTGGCAGCAGTGTNTATAT 544

  scaffold26|si     418355 AATTCCACCTATAATATTCAACAGTGAAAAAAGTGTCTCATGGAGAAGGA 418404
                           i v i         v      ?           i     v          
  rnd-1_family-        545 GAATTCACCTATAAAATTCAANAGTGAAAAAAGCGTCTCCTGGAGAAGGA 594

  scaffold26|si     418405 GGAGAAGAAGAAGAGGGAGAAAAATCTCAGTTGCTGATAAACTAAGATTT 418454
                            i  i ----------- i    v    i? iiv                
  rnd-1_family-        595 GAAGGA-----------AAAAAATTCTCGNTCAATGATAAACTAAGATTT 633

  scaffold26|si     418455 TTTCAAG-AAAAATCTTGACA 418474
                                  -           i 
  rnd-1_family-        634 TTTCAAGAAAAAATCTTGATA 654

Matrix = 20p43g.matrix
Kimura (with divCpGMod) = 15.94
Transitions / transversions = 1.58 (19/12)
Gap_init rate = 0.06 (13 / 219), avg. gap size = 1.00 (13 / 13)


304 11.43 11.43 0.00 scaffold26|size1270847 418467 418536 (848636) C rnd-2_family-88#Unknown (11) 998 921 m_b274s001i44 89408

  scaffold26|si     418467 TCTTGACAA-TCAAGATTTTTCAAAATGAAGATTTTT-CAAAATCTTAGT 418514
                               ?    -           iv    v         -            
C rnd-2_family-        998 TCTTNACAAATCAAGATTTTTTCAAATCAAGATTTTTTCAAAATCTTAGT 949

  scaffold26|si     418515 TGC-TTGG-----TAGCCCATTTTTCTC 418536
                             i-    -----v     v    ii  
C rnd-2_family-        948 TGTATTGGAAACTGAGCCCCTTTTCTTC 921

Matrix = 20p43g.matrix
Kimura (with divCpGMod) = 12.63
Transitions / transversions = 1.00 (4/4)
Gap_init rate = 0.06 (4 / 69), avg. gap size = 2.00 (8 / 4)


1410 15.30 2.82 11.62 scaffold26|size1270847 418648 419002 (848170) C rnd-1_family-675#Unknown (0) 470 144 m_b274s001i45 89409

  scaffold26|si     418648 AGGAAGTGTGTGTGTGAGTGTCTTGACTAAAAAGTAATAATAAT-ATTCT 418696
                                   v   ---i i  ----      viv   i    v  -  v v
C rnd-1_family-        470 AGGAAGTGGGTG---AAATG----GACTAACGTGTAGTAATTATTATGCA 428

  scaffold26|si     418697 TGTAGACTTTTATGTCGGAGGTGCTGTGTTGTTCAATTGGCTT--GTTCT 418744
                                     iii -     i  ii -         vv iv v--  ---
C rnd-1_family-        427 TGTAGACTTTCGCG-CGGAGATGTCG-GTTGTTCAAAAGAATAAAGT--- 383

  scaffold26|si     418745 GATAATCTGAAAATTAAAATATGATTTAAGAAGTTCTATCTCTAAGTGCT 418794
                                             v          i            ?       
C rnd-1_family-        382 GATAATCTGAAAATTAAATTATGATTTAAAAAGTTCTATCTCNAAGTGCT 333

  scaffold26|si     418795 GCTCTGTTCCTGAAAGAGCATACAGTTGGACATAGACAGATG-AAAAATA 418843
                                                i    i    v    i   i -       
C rnd-1_family-        332 GCTCTGTTCCTGAAAGAGCATGCAGTCGGACTTAGATAGACGAAAAAATA 283

  scaffold26|si     418844 TCATAA---ATTTGTGTCAGG--ATTTTGGAGATATCAGGACACGACAAC 418888
                                 --- v i        --    i         v         ?v 
C rnd-1_family-        282 TCATAAAATAGTCGTGTCAGGATATTTCGGAGATATCCGGACACGACNCC 233

  scaffold26|si     418889 AACTACGCCCC-ATGTTTGTGGCACAAACACGCCCCGTGCTTGTCCCACA 418937
                             v        -i    i  ------------------------     i
C rnd-1_family-        232 AAATACGCCCCTGTGTTCGT------------------------CCCACG 207

  scaffold26|si     418938 AACACGAATACTATTAGTTAGTCATCCGCACAACTGGTTGTACTAAAGAA 418987
                                     v  i   i     i ?vi   i     i         i  
C rnd-1_family-        206 AACACGAATAATACTAGCTAGTCGTNAACACGACTGGCTGTACTAAAAAA 157

  scaffold26|si     418988 ATGAGAACACAACAA 419002
                            --       ii   
C rnd-1_family-        156 A--AGAACACGGCAA 144

Matrix = 20p43g.matrix
Kimura (with divCpGMod) = 12.56
Transitions / transversions = 1.67 (30/18)
Gap_init rate = 0.12 (44 / 354), avg. gap size = 1.09 (48 / 44)


572 33.82 5.86 3.32 scaffold26|size1270847 419183 419711 (847461) C scaffold5|size2025720_(dbseq-nr_679)_[1055228,1063854]#LTR/Copia (684) 7943 7402 m_b274s001i46 89410

  scaffold26|si     419183 GCTCCAGCATTATCTTTGTGGATTGAGACATTCATGGTTG----CCATGC 419228
                                 i       i i   v i vv     v    -   ----   i i
C scaffold5|siz       7943 GCTCCAACATTATCCTCGTGCACTTTGACATGCATG-TTGGGCACCACGT 7895

  scaffold26|si     419229 TCACTGGTAGACCAAC--CTTTTCT---CCCAA----CA-GTC--CATGA 419266
                            v  vvvv  i  v  --  i v  --- i ii----  -   --  v  
C scaffold5|siz       7894 TGACATCAAGGCCTACAGCTCTGCTAAGCTCGGAGATCAAGTCGACAAGA 7845

  scaffold26|si     419267 TGGGAAAAAGTTCT--CAA-CAA--CTGTGAGCAAGTGCCATGATCTCAG 419311
                           -     i ii i  --  i-  i--  iv      ----   i--   i 
C scaffold5|siz       7844 -GGGAAGAGATCCTTGCAGGCAGTGCTAAGAGCAA----CATA--CTCGG 7802

  scaffold26|si     419312 CTTCCATTGTAGAGAGTGCTGTCTCACGTTGTAAGTTGGATTGCCATAGG 419361
                            i     v  i  v    ivi    ivvi  v i ivi  i v   v  v
C scaffold5|siz       7801 CCTCCATGGTGGACAGTGTGATCTCGGTCTGGAGGCAAGACTTCCAGAGC 7752

  scaffold26|si     419362 ACTTGATAGCTGGCAACAGTGATGATGAAGCCAGTTCTACACTTGACACA 419411
                              v ii ii   vvi v       viv v  v  v vi v ivii    
C scaffold5|siz       7751 ACTGGGCAATTGGATGCTGTGATGAGATATCCTGTGCGGCTCCAAGCACA 7702

  scaffold26|si     419412 GGAAGGATCACTTGCATTCTCATACCCATACATTCCAGCAAAATCTGCAT 419461
                            vi      vivii   i     iv       vv  i  i  i  v    
C scaffold5|siz       7701 GTGAGGATCTTACACATCCTCATGACCATACAAGCCGGCGAAGTCAGCAT 7652

  scaffold26|si     419462 CAGGATAGCAATC-----AA---TCTTCAGCTCTTATGATGGATTTGACA 419503
                                  i  i  -----  ---  v   -  i v vv vv    -----
C scaffold5|siz       7651 CAGGATAACAGTCTACACAAGGGTCGTCA-CTTTGAGCAACGATT----- 7608

  scaffold26|si     419504 CAAGACCACAATCACAC-GTTGCCTTTAGATTACGACCAATCTTCTTCAA 419552
                           --     viv   -  i-   v    v    v   v     iivvvvv i
C scaffold5|siz       7607 --AGACCTTTATC-CATAGTTCCCTTGAGATAACGCCCAATTCGAAGAAG 7561

  scaffold26|si     419553 TGCCAACTCAT-ATGACCTCTTAGGTCAGAATATGTACCTTGCGCAACAA 419601
                           v  v ii  i - i   v- v    iiv   vi      vv  i  vii 
C scaffold5|siz       7560 GGCGAGTTCGTGACGACG-CGTAGGCTTGAAGGTGTACCGAGCACATTGA 7512

  scaffold26|si     419602 TTGACAGCGTAGGCTATGCCAGGTCTCGCGTGCCCGGCAAAATACAGAAG 419651
                            v   i   v i  v   i    i vv i   i  iviv  i     i  
C scaffold5|siz       7511 TGGACGGCGAAAGCAATGTCAGGCCGAGTGTGTCCACTCAAGTACAGGAG 7462

  scaffold26|si     419652 CATTCCAACAACACTGCTGTAGCTAAAGCCTCCCAATACAGGTTCACCAT 419701
                              v     v   viivi   ii i  iii    i vi v  vvi     
C scaffold5|siz       7461 CATGCCAACCACAGCAGCGTAATTGAAATTTCCCGAGGCCGGGGTACCAT 7412

  scaffold26|si     419702 CAGCATCCTT 419711
                                  i  
C scaffold5|siz       7411 CAGCATCTTT 7402

Matrix = 20p43g.matrix
Kimura (with divCpGMod) = 41.46
Transitions / transversions = 1.08 (90/83)
Gap_init rate = 0.06 (31 / 528), avg. gap size = 1.58 (49 / 31)

694 36.34 1.24 1.24 scaffold26|size1270847 419308 419711 (847461) C scaffold75|size1059443_(dbseq-nr_397)_[732428,740969]#LTR/Copia (771) 7771 7368 m_b274s001i47 89410

  scaffold26|si     419308 TCAGCTTCCATTGTAGAGAGTGCTGTCTCACGTTGTAAGTTGGATTGCCA 419357
                             v        v  i     i  vi i  ivvi  v i iv   vi    
C scaffold75|si       7771 TCCGCTTCCATGGTGGAGAGCGCAATTTCGGTCTGGAGGCGGGAACGCCA 7722

  scaffold26|si     419358 TAGGACTTGATAGCTGGCAACAGTGATGATGAAG---CCAGTTCTACACT 419404
                           i  i  vv  i i ---   vv i  v     v ---     v vi vvi
C scaffold75|si       7721 CAGAACAGGACAAC---CAAACGCGAGGATGACGTATCCAGTGCGGCTGC 7675

  scaffold26|si     419405 TGACACAGGAAGGATCACTTGCATTCTCATACCCATACATTCCAGCAAAA 419454
                           vii i   vi   i  v v   i ii    ii     v vi        i
C scaffold75|si       7674 GAGCGCAGTGAGGGTCCCGTGCGTCTTCATGTCCATAAAGCCCAGCAAAG 7625

  scaffold26|si     419455 TCTGCATCAGGATAGCAATCAATCTTCAGCTCTTATGATGGATTTGACAC 419504
                             v        i     i  v  vivvi    vviv  v   v iivv i
C scaffold75|si       7624 TCAGCATCAGGGTAGCAGTCTATGCGAGGCTCAGGAGAAGGAGTCATGAT 7575

  scaffold26|si     419505 AAGACCACAATCACACGTTGCCTTTAGATTA-CGACCAATCTTCTTCAAT 419553
                           i  i  vivi  -  i v       vi v  -     i  iivvv vii 
C scaffold75|si       7574 GAGGCCCTTGTC-CATGGTGCCTTTCAAGTAGCGACCGATTCGAATGGGT 7526

  scaffold26|si     419554 GCCAACTCAT-ATGACCTCTTAGGTCAGAATATGTACCTTGCGCAACAAT 419602
                             i       - i i vv - i   iv   vi i    vi  i  viii 
C scaffold75|si       7525 GCTAACTCATGACGGCGGC-TGGGTTTGAAGGTATACCGCGCACATTGGT 7477

  scaffold26|si     419603 TGACAGCGTAGGCTATGCCAGGTCTCGCGTGCCCGGCAAAATACAGAAGC 419652
                           v       v    v   i v     v v   v  ivi  ii  v  i   
C scaffold75|si       7476 GGACAGCGAAGGCGATGTCTGGTCTGGAGTGGCCACTAAGGTAGAGGAGC 7427

  scaffold26|si     419653 ATTCCAACAACACTGCTGTAGCTAAAGCCTCCCAATACAGGTTCACCATC 419702
                             v     v   viivi    i i   vvi  vi  i v    vv     
C scaffold75|si       7426 ATGCCAACCACAGCAGCGTAGTTGAAGGACCCAGATGCTGGTTGCCCATC 7377

  scaffold26|si     419703 AGCATCCTT 419711
                           v     i  
C scaffold75|si       7376 TGCATCTTT 7368

Matrix = 20p43g.matrix
Kimura (with divCpGMod) = 44.25
Transitions / transversions = 1.04 (74/71)
Gap_init rate = 0.02 (8 / 403), avg. gap size = 1.25 (10 / 8)


875 27.47 0.35 1.75 scaffold26|size1270847 419451 419739 (847433) rnd-5_family-1218#Unknown 719 1003 (1078) m_b274s001i48 89411

  scaffold26|si     419451 AAAATCTGCATCAGGATAGCAATCAATCTTCAGCTCTTATGATGGATTTG 419500
                              i  vii    iv   i            v   v  -   v  v  vi
  rnd-5_family-        719 AAAGTCAATATCAATATAACAATCAATCTTCTGCTGTT-TGAAGGTTTAA 767

  scaffold26|si     419501 ACACAAGACCACAATCACACGTTGCCTTT-AGATTACGACCAATCTTCTT 419549
                           i              i  - iv i     -    vvi v iv   i i  
  rnd-5_family-        768 GCACAAGACCACAATTAC-CAATACCTTTCAGATATTGCCTCATCCTTTT 816

  scaffold26|si     419550 CAATGCCAACTCATATGACCTCTTAGGTCAGAATATGTACCTTGCGCAAC 419599
                           -    i   i  v iv  i  v  v iv          i v -  ii   
  rnd-5_family-        817 -AATGTCAATTCTTGAGATCTGTTTGAACAGAATATGTGCAT-GCATAAC 864

  scaffold26|si     419600 AATTGACAGCGTAGGCTATGCCAGGTCTCGCGTGCCCGGCAAAATACAGA 419649
                              ii  v  i    i       viv  iiii  i vi v  ii      
  rnd-5_family-        865 AATCAACTGCATAGGTTATGCCATAACTTATATGTCGAGAAAGGTACAGA 914

  scaffold26|si     419650 AGCATTCCAACAACACTGCTGTAGCTAAAGCCTCCCAATACAGGTTCACC 419699
                              v                vv       ii  i    v     v i  i
  rnd-5_family-        915 AGCCTTCCAACAACACTGCTCAAGCTAAAATCTTCCAAAACAGGATTACT 964

  scaffold26|si     419700 ATCAGCATCCTTCATTAAAAGCTGTGCCTCTGCTGGAGTG 419739
                           i   i      v  iv   v i -   i  v  v      
  rnd-5_family-        965 GTCAACATCCTACACAAAACGTT-TGCTTCAGCAGGAGTG 1003

Matrix = 20p43g.matrix
Kimura (with divCpGMod) = 34.99
Transitions / transversions = 1.36 (45/33)
Gap_init rate = 0.02 (6 / 288), avg. gap size = 1.00 (6 / 6)


1783 19.82 1.47 0.29 scaffold26|size1270847 419743 420081 (847091) C rnd-1_family-407#LTR/Copia (100) 2144 1802 m_b274s001i49 89412

  scaffold26|si     419743 TTGCCCAAAGTAGTTCCAACATCCAAACTGAGAGTCTCAATCACTCTGTC 419792
                             v  ii i  v       ?        ii     i  ?     i ?i  
C rnd-1_family-       2144 TTCCCTGAGGTTGTTCCAANATCCAAACCAAGAGTTTCNATCACCCNATC 2095

  scaffold26|si     419793 AATCAGGCCAGTTTGCTGTAGTTCTGTTAAACCAGGTGTCTGATTCAACT 419842
                                ii     i    vi ?i  ii i  ?    v  i     iv v  
C rnd-1_family-       2094 AATCAAACCAGTCTGCTTCANCTCCATCAANCCAGTTGCCTGATCAATCT 2045

  scaffold26|si     419843 CCATT-CTAACTCCAAGGAATCCAGCTACATCACTCTCTTGTTCTAATGC 419891
                                -  i                 ?i          i  i  ? ii v
C rnd-1_family-       2044 CCATTTCTGACTCCAAGGAATCCAGCNGCATCACTCTCCTGCTCNAGCGA 1995

  scaffold26|si     419892 AACACCAACAGAGGTCAGTTGATTCCCTAATTCATCAATGCCAGCTTCAT 419941
                           i      i    ii           v i i?v    i   i i  i    
C rnd-1_family-       1994 GACACCAGCAGAAATCAGTTGATTCGCCAGNGCATCGATGTCGGCCTCAT 1945

  scaffold26|si     419942 CAAGTGACCAGAAGATCAAGTCATCTACATAACAGATACACATGACTTTC 419991
                            v v  v                  i        i  i  ?         
C rnd-1_family-       1944 CCATTGCCCAGAAGATCAAGTCATCCACATAACAAATGCANATGACTTTC 1895

  scaffold26|si     419992 TTGCCTATGAA----CAAGGATCAAGGCTATGACTATTCCATGCCACATG 420037
                            i   v     ----           vv -     i         i   i
C rnd-1_family-       1894 TCGCCAATGAAAAGGCAAGGATCAAGTGT-TGACTGTTCCATGCCGCATA 1846

  scaffold26|si     420038 CTTCCATCTTTTCAGTGAGGTTAGGACAGAATGCTCTGGGGCTT 420081
                           vv i      i  i       vii v        i  v      
C rnd-1_family-       1845 GGTTCATCTTCTCGGTGAGGTAGAGCCAGAATGCCCTCGGGCTT 1802

Matrix = 20p43g.matrix
Kimura (with divCpGMod) = 22.06
Transitions / transversions = 2.35 (47/20)
Gap_init rate = 0.01 (3 / 338), avg. gap size = 2.00 (6 / 3)


723 27.77 5.30 4.64 scaffold26|size1270847 420082 420402 (846770) C scaffold70|size833590_(dbseq-nr_219)_[486956,495640]#LTR/Copia (1560) 7125 6803 m_b274s001i50 89413

  scaffold26|si     420082 TGACGTAAACCATAGAGAGTTTTTCTTGAGTTTGAGAACTTTTCAATTCT 420131
                                         v v  vi  -   v i      i  ----   v  i
C scaffold70|si       7125 TGACGTAAACCATACACAGACTT-CTTCAATTTGAGGAC----CAAATCC 7081

  scaffold26|si     420132 TC------TTGAAACCATG-GGGCATCTCA-ACATAGATGTTCTCCTCTT 420173
                           i ------      v vi -i   - v  i-          vi  v   v
C scaffold70|si       7080 CCATCACGTTGAAAACCCGCAGGC-TGTCGTACATAGATGTGTTCATCTG 7032

  scaffold26|si     420174 CCTCTACATCAGCATGAACAAATGCAGCCGTGATATCACCCTG--CTTAG 420221
                           v i v v vvi              v  v     i   v i  -- vv  
C scaffold70|si       7031 GCCCAAGAGGGGCATGAACAAATGCTGCAGTGATGTCAGCTTGAGCAGAG 6982

  scaffold26|si     420222 AC----TTCAAATGGAGTAAGACTTCCAAAAGACACATCA---GCCGAAT 420264
                             ----    ---v v  iv i i----- iv  -     ---i     i
C scaffold70|si       6981 ACAAGGTTCA---TGCGTGTGGCC-----AGCAC-CATCATAGACCGAAC 6941

  scaffold26|si     420265 TATTGTCCATTGGACTACTGGAGAATAAGTCTCAAAGAAATCAACACCGT 420314
                           vi v        i     i    vvi v  i  i  i  i        v 
C scaffold70|si       6940 AGTGGTCCATTGAACTACCGGAGCCCACGTTTCGAAAAAGTCAACACCCT 6891

  scaffold26|si     420315 GGATTTGTTGGTCACCACGCACACAAAAGCGAGCTTTGAAGTTCTTGATG 420364
                           vv      i          v ii  i  v  i     i  v     viii
C scaffold70|si       6890 CTATTTGTCGGTCACCACGAATGCAGAACCGGGCTTTAAACTTCTTTGCA 6841

  scaffold26|si     420365 AGACCGTCAGGATAGCGTTTGATCTTAAATGCCCATGT 420402
                             i    ii   v    i  v vvivi  v        
C scaffold70|si       6840 AGGCCGTTGGGAAAGCGCTTCAAGCGGAAAGCCCATGT 6803

Matrix = 20p43g.matrix
Kimura (with divCpGMod) = 32.13
Transitions / transversions = 0.98 (42/43)
Gap_init rate = 0.07 (21 / 320), avg. gap size = 1.52 (32 / 21)


273 23.61 5.56 0.00 scaffold26|size1270847 420392 420463 (846709) C rnd-1_family-407#LTR/Copia (428) 1816 1741 m_b274s001i51 89412

  scaffold26|si     420392 AATGCCCATG---TCGAGTCAAATATGTGAGCTCCCTCTGGACGGTCAAC 420438
                                  vi --- i       vi ii v                  i  
C rnd-1_family-       1816 AATGCCCTCGGGCTTGAGTCAATCACATTAGCTCCCTCTGGACGGTCGAC 1767

  scaffold26|si     420439 CACATCCCAGCAATCTATCTT-TCCA 420463
                           i  v     ivv i i  i  -    
C rnd-1_family-       1766 TACTTCCCAAACACCCATTTTCTCCA 1741

Matrix = 20p43g.matrix
Kimura (with divCpGMod) = 25.25
Transitions / transversions = 1.83 (11/6)
Gap_init rate = 0.03 (2 / 71), avg. gap size = 2.00 (4 / 2)

2353 16.75 2.91 0.00 scaffold26|size1270847 420418 420829 (846343) C rnd-1_family-1011#LTR/Copia (0) 434 11 m_b274s001i52 89412

  scaffold26|si     420418 AGCTCCCTCTGGACGGTCAACCACATCCCAGCAATCTATCTT-TCCAGGG 420466
                                             i  i  ?      vv i i     -    iv 
C rnd-1_family-        434 AGCTCCCTCTGGACGGTCGACTACNTCCCAGACACCCATCTTCTCCAATG 385

  scaffold26|si     420467 TTTAAATCTTTTTCACAGCAGCTTTCCAGTATTCATCGGCAAAAAGACTC 420516
                            i v   i i   v        i           i         i     
C rnd-1_family-        384 TCTCAATTTCTTTGACAGCAGCCTTCCAGTATTCGTCGGCAAAAGGACTC 335

  scaffold26|si     420517 TTCATTGCTTCCCACCAATTAGGAGTATCTGCCTTGGAAGCTTCAGCCTT 420566
                                            i  i   v             ?           
C rnd-1_family-        334 TTCATTGCTTCCCACCAGTTGGGATTATCTGCCTTGGANGCTTCAGCCTT 285

  scaffold26|si     420567 AGCCTTCAAGAACAATGGATGCACCCAATTAAAGATAAACTCCTTAGTTG 420616
                           i     ? i            v        i vi  v  i  i vi  ? 
C rnd-1_family-        284 GGCCTTNAGGAACAATGGATGGACCCAATTGACAATCAATTCTTGGGTNG 235

  scaffold26|si     420617 TCCAAGAGTATCCACAACTGTTTGCAGCAAATGTGATGAAGCAAGATAGA 420666
                            i v  vi                    ?  ? ?      i i  ?i   
C rnd-1_family-        234 TTCCAGTATATCCACAACTGTTTGCAGCNAANGNGATGAAACGAGNCAGA 185

  scaffold26|si     420667 GGGCTATCCATCAACTCTTCCATGCTAGGAACATCATCTCTTAGTTCCAT 420716
                             i  ?    v         v ivv             i  i  i     
C rnd-1_family-        184 GGACTNTCCAACAACTCTTCAACTGTAGGAACATCATCCCTCAGCTCCAT 135

  scaffold26|si     420717 TGCATT---CATTCTGTCAGA-------AT-TGTGGTCTAAGTTGTTGAT 420755
                           i  i  ---  ?   i     -------  -i  v ii   ? i i   i
C rnd-1_family-        134 CGCGTTCAGCANTCTATCAGATTCTTCCATCCGTTGCTTAANTCGCTGAC 85

  scaffold26|si     420756 GATACTTCATCCTTTTTCAAGCAACTGCACACTAATAGAATCTGACAGGA 420805
                                        i  ? i              vi   iv      ?   
C rnd-1_family-         84 GATACTTCATCCTCTTNCGAGCAACTGCACACTTGTAGGCTCTGACNGGA 35

  scaffold26|si     420806 GCTTCCTGGCTTCTGGAACATGCA 420829
                           i v   i    ii    i   i  
C rnd-1_family-         34 ACGTCCCGGCTCTTGGAGCATACA 11

Matrix = 20p43g.matrix
Kimura (with divCpGMod) = 17.07
Transitions / transversions = 2.45 (49/20)
Gap_init rate = 0.01 (4 / 411), avg. gap size = 3.00 (12 / 4)


2347 17.34 7.52 1.54 scaffold26|size1270847 420523 421014 (846158) C rnd-1_family-1103#Unknown (0) 522 2 m_b274s001i53 89414

  scaffold26|si     420523 GCTTCCCACCAATTAGGAGTATCTGCCTTGGAAGCTTCAGCCTTAGCCTT 420572
                                      i  i   v             ?           i     
C rnd-1_family-        522 GCTTCCCACCAGTTGGGATTATCTGCCTTGGANGCTTCAGCCTTGGCCTT 473

  scaffold26|si     420573 CAAGAACAATGGATGCACCCAATTAAAGATAAACTCCTTAGTTGTCCAAG 420622
                           ? i            v        i vi  v  i  i vi  ?  i v  
C rnd-1_family-        472 NAGGAACAATGGATGGACCCAATTGACAATCAATTCTTGGGTNGTTCCAG 423

  scaffold26|si     420623 AGTATCCACAACTGTTTGCAGCAAATGTGATGAAGCAAGATAGAGGGCTA 420672
                           vi                    ?  ? ?      i i   i     i  ?
C rnd-1_family-        422 TATATCCACAACTGTTTGCAGCNAANGNGATGAAACGAGACAGAGGACTN 373

  scaffold26|si     420673 TCCATCAACTCTTCCATGCTAGGAACATCATCTCTTAGTTCCATTGCATT 420722
                               v         v ivv             i  i  i     i  i  
C rnd-1_family-        372 TCCAACAACTCTTCAACTGTAGGAACATCATCCCTCAGCTCCATCGCGTT 323

  scaffold26|si     420723 ---CATTCTGTCAGA-------AT-TGTGGTCTAAGTTGTTGATGATACT 420761
                           ---  ?   i     -------  -i  v ii   ? i i   i      
C rnd-1_family-        322 CAGCANTCTATCAGATTCTTCCATCCGTTGCTTAANTCGCTGACGATACT 273

  scaffold26|si     420762 TCATCCTTTTTCAAGCAACTGCACACTAATAGAATCTGACAGGAGCTTCC 420811
                                  i  ? i              vi   iv      ?   i v   
C rnd-1_family-        272 TCATCCTCTTNCGAGCAACTGCACACTTGTAGGCTCTGACNGGAACGTCC 223

  scaffold26|si     420812 TGGCTTCTGGAACATGCA---------TGGTGTCTGTTCTTGAAGTCAAT 420852
                           i    ii    i   i  ---------   i  i      i         
C rnd-1_family-        222 CGGCTCTTGGAGCATACAAAGACATTGTGGCGTTTGTTCTCGAAGTCAAT 173

  scaffold26|si     420853 GA-TAGTGGGTTCCTTTCTCTTCCCATTTAACCTTGGATACAGAGGACTG 420901
                             -   -?  ?     ii  ivi v   iv?          vvv      
C rnd-1_family-        172 GACTAG-NGGNTCCTTCTTCCGTCGATTCCNCCTTGGATACCTTGGACTG 124

  scaffold26|si     420902 GGTGGCTGAACCAGATCATCAATT--------TCAAAATCATCAACTGTT 420943
                               i  v   ---      --  --------         v  --    
C rnd-1_family-        123 GGTGACTCAAC---ATCATC--TTGCTGCGGCTCAAAATCAACA--TGTT 81

  scaffold26|si     420944 --------GCACCATGCTTGCCATCTGTTGCATGGATTTCTCCCTCTTGA 420985
                           --------i     v v iv   i   ?   i                  
C rnd-1_family-         80 CTTCCTCAACACCAAGATCTCCACCTGNTGCGTGGATTTCTCCCTCTTGA 31

  scaffold26|si     420986 TGTGATGGAGGGATGGATTTGTCAGCAGA 421014
                                     vi     i iii i?    
C rnd-1_family-         30 TGTGATGGAGCAATGGACTCACCGNCAGA 2

Matrix = 20p43g.matrix
Kimura (with divCpGMod) = 17.53
Transitions / transversions = 2.11 (57/27)
Gap_init rate = 0.03 (15 / 491), avg. gap size = 3.00 (45 / 15)


1409 23.59 3.22 0.86 scaffold26|size1270847 421018 421359 (845813) C rnd-1_family-1179#Unknown (1) 350 1 m_b274s001i54 89415

  scaffold26|si     421018 ATCATCATCATCAGAGTTGGAAAAAACCATCAGTGATGGCATCAGTCCAT 421067
                                       ?    ii    v        iv i   i- --   v  
C rnd-1_family-        350 ATCATCATCATCNGAGTCAGAAACAACCATCAAGGGTGGT-T--GTCGAT 304

  scaffold26|si     421068 TATCACCATCATCATTATCGGTATTG--CCAGCTGCAGG---AGTAGGAG 421112
                           i  ii          i   i  i   --i iv v v   ---i  ?    
C rnd-1_family-        303 CATTGCCATCATCATCATCAGTGTTGGTTCGCCGGGAGGCGAGGTNGGAG 254

  scaffold26|si     421113 AAGGAATAGGAAGATAATTGGAACACTCCCTCTCTTCTGCAATCTCCATC 421162
                           v       v    iiiv     v i            v ii      v  
C rnd-1_family-        253 CAGGAATACGAAGGCGCTTGGACCGCTCCCTCTCTTCAGTGATCTCCCTC 204

  scaffold26|si     421163 TGATGACAAATGTGGTCCCTGCAGTCTTGCCTCTCAGACTCTTACAAACA 421212
                             ii   i  v?i i    vv i    ivi v         v v   v  
C rnd-1_family-        203 TGGCGACGAAGNCGATCCCGTCGGTCTCTTCGCTCAGACTCATCCAACCA 154

  scaffold26|si     421213 GATTTCATTCAAAGGTGGAGCACAATAGAGA--ATTTCCGGCAACATAGA 421260
                           i i     i   ?       vi i   i v --   ?  i  iiv  vi 
C rnd-1_family-        153 AACTTCATCCAANGGTGGAGGGCGATAAACAAGATTNCCAGCGGAATCAA 104

  scaffold26|si     421261 ACTCATCC----CATAGACATCTCTGTTGTACTCAAAGAGATTATTGCAG 421306
                               i   ----          i ?i           i  i ii      
C rnd-1_family-        103 ACTCGTCCTCGGCATAGACATCCCNATTGTACTCAAAAAGGTCGTTGCAG 54

  scaffold26|si     421307 ATCTCATCTACCACTGTATCCTTATTGCCAGAGCTGAACATGGTTTCAAA 421356
                              v i  i    vv i   v ii ??             i?    v   
C rnd-1_family-         53 ATCGCGTCCACCAAGGCATCATCGTNNCCAGAGCTGAACACNGTTTGAAA 4

  scaffold26|si     421357 CAA 421359
                              
C rnd-1_family-          3 CAA 1

Matrix = 20p43g.matrix
Kimura (with divCpGMod) = 24.43
Transitions / transversions = 1.76 (51/29)
Gap_init rate = 0.02 (7 / 341), avg. gap size = 2.00 (14 / 7)


459 32.92 3.34 5.51 scaffold26|size1270847 421427 421815 (845357) C scaffold5|size2025720_(dbseq-nr_679)_[1055228,1063854]#LTR/Copia (2783) 5844 5464 m_b274s001i55 89416

  scaffold26|si     421427 AGGGAAGAATGCTCATAGGAGGACCTAATAATTGA--CCAAGCCAAGAAC 421474
                                v  i      v     i v i  i  v-  --  vv i i  vv 
C scaffold5|siz       5844 AGGGATGAGTGCTCAGAGGAGAAGCCAACAAA-GAGTCCCTGTCGAGCTC 5796

  scaffold26|si     421475 GACGATTCTACTTGGGTATCCTCTTGCCATCCTGAAGCTTGGGGTCAAGG 421524
                              vi i i i  v     ii       i        vvii  v  v ii
C scaffold5|siz       5795 GACTGTCCCATTTTGGTATTTTCTTGCCGTCCTGAAGAGCAGGTTCCAAA 5746

  scaffold26|si     421525 ACAAACACAGGGCAACCCCATACCAATACATGTG-ACTGGAGTAAGTCCC 421573
                              v    v       ------ v  v     v -  vi   - ii  vv
C scaffold5|siz       5745 ACATACACCGGGCAAC------CAAAGACATGGGCACGAGAG-AGATCAG 5703

  scaffold26|si     421574 TGTGATCAGCCTTTGTCTTGGTGAGTAATTCCAAT---GGAGTAAGGCCC 421620
                           v    vii v      vi   vvvi      --  ---  iii  --   
C scaffold5|siz       5702 GGTGAGTGGACTTTGTGCTGGACCATAATTC--ATCCGGGGACAA--CCC 5657

  scaffold26|si     421621 GACGGCC-TG-TTTGGCACACGGTTGTAAACCCAAGCAGCATGCTTGACA 421668
                           - i v  -  -vvv    vi       i      iiiv    i--v    
C scaffold5|siz       5656 -ATGTCCATGAGGGGGCAGGCGGTTGTGAACCCAGATTGCATA--GGACA 5610

  scaffold26|si     421669 --GTAAAC-CCCAGAAAGCCATGTCATCAACTCATCTCTCAGACCAATGG 421715
                           -- i   i-v     i v   v ------ vvv v vi    i    i i
C scaffold5|siz       5609 TCGCAAATGGCCAGAGATCCAAG------AGAGAGCGTTCAGGCCAACGA 5566

  scaffold26|si     421716 AGAGAGACATAGACCATTGAGGTTCAAGCCATGTACATGATTGTTTGAAT 421765
                             v   i   ii i   vvv  ii i      i viiv i v  v     
C scaffold5|siz       5565 AGCGAGGCATGAATCATATTGGCCCGAGCCATATTTGAGGTGGTGTGAAT 5516

  scaffold26|si     421766 TGCTCTCTCAGCTAAGAAATTTTGATGTTTTGCTCCAGTACCA--GAAAA 421813
                           v  vi i     v v vvi  i     v v      iii    --   ii
C scaffold5|siz       5515 GGCGTTTTCAGCAACGCCGTTCTGATGATGTGCTCCGACACCACTGAAGG 5466

  scaffold26|si     421814 AC 421815
                             
C scaffold5|siz       5465 AC 5464

Matrix = 20p43g.matrix
Kimura (with divCpGMod) = 41.16
Transitions / transversions = 1.02 (61/60)
Gap_init rate = 0.07 (29 / 388), avg. gap size = 1.17 (34 / 29)

314 33.91 4.30 7.11 scaffold26|size1270847 421473 421891 (845281) C scaffold75|size1059443_(dbseq-nr_397)_[732428,740969]#LTR/Copia (3005) 5537 5130 m_b274s001i56 89416

  scaffold26|si     421473 ACGACGATTCTACTTGGGTATCCTCTTGCCATCCTGAAGCTTGGGGTCAA 421522
                              i vv i i i     v  ii    v        v  vivv  i    
C scaffold75|si       5537 ACGGCTCTCCCATTTGGGGATTTTCTTTCCATCCTGTAGACGTGGATCAA 5488

  scaffold26|si     421523 GGACAAACACAGGGCAACCCCATACCAATACATGTG-ACTGGAG----TA 421567
                               iv v  i     i ------ v  v     v -  v  i ---- i
C scaffold75|si       5487 GGACGTAGACGGGGCAGC------CAAAGACATGAGCACGGGGGAGATTG 5444

  scaffold26|si     421568 AGTCCCTGTGATCAGCCTTTGTCTTGGTGAGTAATTC--CAATGGAGTAA 421615
                           ii  ---    v  --   vi iii  vi iv i   --  iv   --  
C scaffold75|si       5443 GATC---GTGAACA--CTTGATTCCGGAAAAGAGTTCTTCAGGGGA--AA 5401

  scaffold26|si     421616 GGCCCGACGGCCTGTTT-GGCACACGGTTGTAAACCCAAGCAGCATGCTT 421664
                            i    -  v v    v-  v vviv      v     ii v    iv  
C scaffold75|si       5400 GACCCG-CGCCATGTTGAGGAAGTTTGTTGTACACCCAGACTGCATAGTT 5352

  scaffold26|si     421665 GACAGTAAACCCCAGAAAGCCAT--GTCATCAACTCATCTCTCAGACCAA 421712
                           v ii ii -------i i     --    vii vvv v vi    i    
C scaffold75|si       5351 CATGGCGA-------GAGGCCATAGGTCAATGAAGGAGCGTTCAGGCCAA 5309

  scaffold26|si     421713 TGGAGAGAGACATAGACCATTGAGGTTCAAGCCATGTACATGATTGTTTG 421762
                                  v i   iv v   vvvi iv ii       vvi   iv     
C scaffold75|si       5308 TGGAGAGTGGCATGTAGCATGTTAGCACGGGCCATGTTGGTGACGGTTTG 5259

  scaffold26|si     421763 AATTGCTCTCTCAGCTAAGAAATTTTGATGTTTTGCTCCAGTACCA--GA 421810
                           i  v  v vi  i  v vvvvi     i  v vv  v   ii    --  
C scaffold75|si       5258 GATGGCGCGTTCGGCGACCCCGTTTTGGTGATGAGCGCCAACACCACTGA 5209

  scaffold26|si     421811 A----AAACTCTGTGACTGATGTTTGGACTTGCAATCCT-GCCAAAC-CA 421854
                            ----   v  --  i ii v iv  ----i     v  -i v    -  
C scaffold75|si       5208 AGCGCAAAGTC--TGGCCAAGGCGTG----CGCAATGCTCACGAAACGCA 5165

  scaffold26|si     421855 TTTCAGCAGTGAAGATTCCATTATCACTGTGCAAATG 421891
                             vv   -- i    iv     i   vv   v  v  
C scaffold75|si       5164 TTGGAGC--TAAAGACGCCATTGTCAGAGTGGAATTG 5130

Matrix = 20p43g.matrix
Kimura (with divCpGMod) = 40.25
Transitions / transversions = 0.89 (62/70)
Gap_init rate = 0.09 (38 / 418), avg. gap size = 1.24 (47 / 38)


4250 7.36 4.85 0.00 scaffold26|size1270847 422131 422687 (844485) genome_2_13648#LTR/Copia 1 584 (0) m_b274s001i57 89417

  scaffold26|si     422131 CAAGACAGGCAACTTTGCCACTTGGAAGTTTTTGGCGAGCGAAACTGACA 422180
                                                v                  v        i
  genome_2_1364          1 CAAGACAGGCAACTTTGCCACGTGGAAGTTTTTGGCGAGCCAAACTGACG 50

  scaffold26|si     422181 ACAAGTGACGACTTTGGCATTTTTT-CTCATCTGACGACTTTCACGACCA 422229
                                                    -                        
  genome_2_1364         51 ACAAGTGACGACTTTGGCATTTTTTTCTCATCTGACGACTTTCACGACCA 100

  scaffold26|si     422230 TCTGCCGACCCTGATGACTCCGTGTGATGACATTTTGACGAGCTGACAAC 422279
                               v         i    v       i             v     i  
  genome_2_1364        101 TCTGACGACCCTGACGACTGCGTGTGACGACATTTTGACGACCTGACGAC 150

  scaffold26|si     422280 TTTTGGTGAAGACTTTTTGACGACCCTGACGACTTTATGTGACGACCTTT 422329
                                                               vv            
  genome_2_1364        151 TTTTGGTGAAGACTTTTTGACGACCCTGACGACTTTTGGTGACGACCTTT 200

  scaffold26|si     422330 TGATGACACATGTTACGACTCATGGATTACCTCTTGACGACCCTTCTGAC 422379
                              i   v               v                          
  genome_2_1364        201 TGACGACCCATGTTACGACTCATCGATTACCTCTTGACGACCCTTCTGAC 250

  scaffold26|si     422380 AACTTTGACGACCCTTCTGACAACTTCACGACCTTCTACCAAGAAGTACA 422429
                           i   i         vii    i              i     v       
  genome_2_1364        251 GACTCTGACGACCCACTTGACGACTTCACGACCTTCCACCAATAAGTACA 300

  scaffold26|si     422430 GTTAGAGCAAGTCCCAAACAGTACGATTCCATGACGACCATGACG----- 422474
                             v            i          i   i              -----
  genome_2_1364        301 GTGAGAGCAAGTCCCGAACAGTACGACTCCGTGACGACCATGACGACTAA 350

  scaffold26|si     422475 ---------------------GAGATCTACTGTGATGACCGGTGCGACTC 422503
                           ---------------------       v      i    vi        
  genome_2_1364        351 CGACCGTAACTGACGACCCAAGAGATCTTCTGTGACGACCCATGCGACTC 400

  scaffold26|si     422504 CACCTGACGACCACTGACGACCCAAGTGACGACCAAAAAATGACCCTGAC 422553
                                       v                           i         
  genome_2_1364        401 CACCTGACGACCCCTGACGACCCAAGTGACGACCAAAAAACGACCCTGAC 450

  scaffold26|si     422554 GACCCCTGACGACTTTTGTGACGACCTCTGACAACCTAACTGACGACCCG 422603
                                           v           v   i   i           v 
  genome_2_1364        451 GACCCCTGACGACTTTAGTGACGACCTCAGACGACCCAACTGACGACCGG 500

  scaffold26|si     422604 TTGATGACCTCAAAAATCTATTGACAACAACTGACGACTCCATCTGGCGA 422653
                               i              v     i                        
  genome_2_1364        501 TTGACGACCTCAAAAATCTCTTGACGACAACTGACGACTCCATCTGGCGA 550

  scaffold26|si     422654 TACTTATTGCCAAAGTCGAAAATTGCCTGTCTTG 422687
                                  i                          
  genome_2_1364        551 TACTTATCGCCAAAGTCGAAAATTGCCTGTCTTG 584

Matrix = 20p43g.matrix
Kimura (with divCpGMod) = 5.11
Transitions / transversions = 1.16 (22/19)
Gap_init rate = 0.01 (3 / 556), avg. gap size = 9.00 (27 / 3)


7841 17.77 3.09 0.74 scaffold26|size1270847 422781 424237 (842935) C rnd-1_family-707#Unknown (0) 1667 177 m_b274s001i58 89418

  scaffold26|si     422781 GTGGATGCAAACTTAGCAGGGATCACAGGAGACAGAATGTACTTGTTTCC 422830
                                           v      v       ii  ?   vvi i iv?  
C rnd-1_family-       1667 GTGGATGCAAACTTAGGAGGGATGACAGGAGGTAGNATGGTTTCGCGNCC 1618

  scaffold26|si     422831 TTCATCATCAATAGCTTTAGTCTCCCACATAATCTCTTG-----GCTCCA 422875
                           v  i       ii  i  iv      ?   v     i  ----- ?iv  
C rnd-1_family-       1617 ATCGTCATCAACGGCCTTGTTCTCCCNCATCATCTCCTGNATTCGNCGCA 1568

  scaffold26|si     422876 TACCAACACCCAGTTTCCAATGTCATGTCAACAATTCCTTCTGAGGATCA 422925
                            i     ?  ?           i  v       i             i  
C rnd-1_family-       1567 TGCCAACNCCNAGTTTCCAATGCCAAGTCAACAGTTCCTTCTGAGGACCA 1518

  scaffold26|si     422926 G-GAGGTTCATGTTGTCATCTGAACCATCACAAGGACAGATGACCTCATC 422974
                            -   i  ?ii   ?  v  v v    v i  ?          ?v     
C rnd-1_family-       1517 GAGAGATTNGCGTTNTCCTCGGTACCAACGCANGGACAGATGANATCATC 1468

  scaffold26|si     422975 CCAAACACTTTCCCATGGATCTTTGTCAATTTGATGCACTGTATAA-AAG 423023
                              i   iiv   vii i---  ii v  ivvv  vv  i   v v-ii 
C rnd-1_family-       1467 CCAGACATCATCCAGCGA---TTCATGAACAGCATTAACCGTAGACTGGG 1421

  scaffold26|si     423024 AATTTGGTACCTGAAAAATGGAAGACATCCTAGGCAAATGACAGAACCCC 423073
                             v v  v v      v  v   vvv i  i   i  viv       i  
C rnd-1_family-       1420 AAGTAGGGAACTGAAACATTGAATCAACCCCAGGTAACCCACAGAACTCC 1371

  scaffold26|si     423074 AACTTGGATACAAAATTTAGGCCAATCTCCCTCTGTTTCTCTGCAGACAA 423123
                            i i    v        i i   i             i   v       v
C rnd-1_family-       1370 AGCCTGGAAACAAAATTCAAGCCGATCTCCCTCTGTTCCTCAGCAGACAC 1321

  scaffold26|si     423124 AGAAGGGTCCCAAACTATTGGAAGGTTGGAAGGCCCTGAATCAATAGATA 423173
                           i     i        i  ?  ?                    i  v i? 
C rnd-1_family-       1320 GGAAGGATCCCAAACCATNGGNAGGTTGGAAGGCCCTGAATCGATTGGNA 1271

  scaffold26|si     423174 ACACAATGTTATGCTCCTTCAAGTGCATAATAGCTCACTTACTGTTGATA 423223
                           v?        i  ?        i     i iii iiii  i v  i  ii
C rnd-1_family-       1270 TNACAATGTTGTGNTCCTTCAAATGCATGACGACCTGTTTGCGGTCGACG 1221

  scaffold26|si     423224 GTACGGTGGTAGTCATGCATTTGGTGATTTGTTTGAGGGATGAATAAACA 423273
                             i v  v               i  i v?     ?   v      i  i
C rnd-1_family-       1220 GTGCTGTTGTAGTCATGCATTTGATGGTANGTTTGNGGGCTGAATAGACG 1171

  scaffold26|si     423274 AATGTCTGCAATTAGTAAGTGATAAGCAA--------------------- 423302
                                    vi  i               ---------------------
C rnd-1_family-       1170 AATGTCTGCTGTTGGTAAGTGATAAGCAACGCACGGNAGGAANACATCTT 1121

  scaffold26|si     423303 ------------TCTTAAAGTTGTAGATAACAGTTCAAATCCCAATGACA 423340
                           ------------   v   v        i  i    v        iv   
C rnd-1_family-       1120 CNCCCTTGTCGTTCTGAAACTTGTAGATGACGGTTCCAATCCCAACCACA 1071

  scaffold26|si     423341 T---TTGTCTTGGTGATGACTCTAACTGGAATGTTGACATCTATGTAGTC 423387
                            --- i          iiv    i        i     v  v i      
C rnd-1_family-       1070 TAATTCGTCTTGGTGACATCTCTGACTGGAATATTGACCTCAACGTAGTC 1021

  scaffold26|si     423388 AAAGAAGTCTTCCCTATAAGGGGTCAAGCCCAAACATGCACCAGTATCCC 423437
                           i        ?v    i  i  i    i       v               
C rnd-1_family-       1020 GAAGAAGTCNGCCCTGTAGGGAGTCAGGCCCAAAGATGCACCAGTATCCC 971

  scaffold26|si     423438 ATATCAAAGGAGTACTCTCAAAGGAATTATTGTGATTGAAATGTCCTGAA 423487
                            ? i  i   i        i  ?   ?  ii       v ?   ?   vi
C rnd-1_family-        970 ANACCAGAGGGGTACTCTCGAANGAANTACCGTGATTGCANTGTNCTGCG 921

  scaffold26|si     423488 TTGTTTTCAAGGCTACATCAAAAGACATTCAGTCTATTCACAACTGATTG 423537
                              ?       i     ? i           i         v     i  
C rnd-1_family-        920 TTGNTTTCAAGACTACANCGAAAGACATTCAATCTATTCACCACTGACTG 871

  scaffold26|si     423538 AGCTGTGGTCTGATTCTTCCACTCCTGCAAGTGCTGCATCCCATTGAGTG 423587
                                   ?i    ?         v     ?      i            
C rnd-1_family-        870 AGCTGTGGNTTGATNCTTCCACTCATGCAANTGCTGCGTCCCATTGAGTG 821

  scaffold26|si     423588 AACCTAATAGAT-GGACGGTTGAGTGCAGTCCCTGTCAACATAGCACCAA 423636
                              vi  i   i-  i iii      v    ? vi   v          i
C rnd-1_family-        820 AACGCAACAGACGGGGCAACTGAGTGAAGTCNCGATCACCATAGCACCAG 771

  scaffold26|si     423637 TTATATAAA-CAGGGTTGAAAATTTTGGGGGGCGGCCTGAAGAAATGCCC 423685
                               i    -   v    i i       i  vv   i            v
C rnd-1_family-        770 TTATGTAAAGCAGTGTTGGAGATTTTGGAGGCAGGCTTGAAGAAATGCCG 721

  scaffold26|si     423686 ATTCCTTTCCCGGCATGATTTGCGACACCGAGCATTCTTCCTCTTCCACC 423735
                           i    v   v  ii v  ?      v               ii      v
C rnd-1_family-        720 GTTCCGTTCGCGATAAGANTTGCGAGACCGAGCATTCTTCCCTTTCCACG 671

  scaffold26|si     423736 TTAGATATATTTGTGCCACTCAGGAAGGATAATTTTCAACCCATTCAATG 423785
                            i--    i    i       i       v                  ? 
C rnd-1_family-        670 TC--ATATGTTTGCGCCACTCGGGAAGGAGAATTTTCAACCCATTCAANG 623

  scaffold26|si     423786 TCATAAGCTTGCTCCTATGGCGACACTTGAGCACCAAAAGATATGCTAGA 423835
                              ?v  iii     v i                    v       i ?i
C rnd-1_family-        622 TCANTAGTCCGCTCCGACGGCGACACTTGAGCACCAAATGATATGCCANG 573

  scaffold26|si     423836 CTCCTCTTTCTCCACCTCATTTTTTGAACACGATTTTGCCAAGGCCAAGG 423885
                                 i      v         v   i    ?  ?          v?  
C rnd-1_family-        572 CTCCTCCTTCTCCTCCTCATTTTGTGAGCACGNTTNTGCCAAGGCCTNGG 523

  scaffold26|si     423886 TTTGCGCTTACAACGACCCCTAGAGAAACTAAGTGAAGAGCCGCTTCCAA 423935
                           i      i   i   i  i      vvi   i i ?              
C rnd-1_family-        522 CTTGCGCCTACGACGGCCTCTAGAGCTGCTAGGCGNAGAGCCGCTTCCAA 473

  scaffold26|si     423936 AGATTCCAAAACCTTGAAATAGGGTAATCAATGACTGTAAAAGGCAATAG 423985
                            v                 v          v      ? ?          
C rnd-1_family-        472 ACATTCCAAAACCTTGAAAGAGGGTAATCATTGACTGNANAAGGCAATAG 423

  scaffold26|si     423986 CAATAATAAAGACCCCAACTAGATCCACCACAACACCAAAACCCCAACAA 424035
                           ------   i                              i v?      
C rnd-1_family-        422 ------TAAGGACCCCAACTAGATCCACCACAACACCAAAGCANCAACAA 379

  scaffold26|si     424036 AGAAACAATGCCAAAGAAACTAAACTCCATAAAATTGATATATCCTGGAT 424085
                                   ii         ?       v  i    ii v v         
C rnd-1_family-        378 AGAAACAACACCAAAGAAANTAAACTCAATGAAATCAAGAAATCCTGGAT 329

  scaffold26|si     424086 GCTAAAGGATAGGTGGGTGATGACCAGGCCAGGCCCACCATCCTAGTTTA 424135
                            v                                                
C rnd-1_family-        328 GATAAAGGATAGGTGGGTGATGACCAGGCCAGGCCCACCATCCTAGTTTA 279

  scaffold26|si     424136 TCATCTTCTTGAAGCCAGATAAGGAGGCAGCTACCATTGGATCAGTCACC 424185
                           v  v        i i    ? i i       i  ii ?     i i   v
C rnd-1_family-        278 ACAGCTTCTTGAGGTCAGANAGGAAGGCAGCCACTGTNGGATCGGCCACG 229

  scaffold26|si     424186 ATATGCTCATGATGTTCACAGAGAGCCACACGTTTCTTCTTGTCAAGAAA 424235
                           iiv vv                v     v v    vi          ii 
C rnd-1_family-        228 GCTTTGTCATGATGTTCACAGACAGCCAAAAGTTTGCTCTTGTCAAGGGA 179

  scaffold26|si     424236 AA 424237
                           i 
C rnd-1_family-        178 GA 177

Matrix = 20p43g.matrix
Kimura (with divCpGMod) = 18.38
Transitions / transversions = 1.57 (157/100)
Gap_init rate = 0.01 (19 / 1456), avg. gap size = 2.95 (56 / 19)


2844 20.73 2.26 1.77 scaffold26|size1270847 425406 426024 (841148) C rnd-1_family-924#Unknown (3) 623 2 m_b274s001i59 89419

  scaffold26|si     425406 TCCCACAAATTGCTCTTGACTGTTGCGGTAGTTACCATTCCCAGGATCCA 425455
                              v               v             ?v             ii
C rnd-1_family-        623 TCCAACAAATTGCTCTTGAATGTTGCGGTAGTTNGCATTCCCAGGATCTG 574

  scaffold26|si     425456 TCTCACCATCTTCATTCTTGGCAATGAAGTGCTTTGCAGCACCAAGCTTG 425505
                           ii        i   i      ii ii  i     ?  ?            
C rnd-1_family-        573 CTTCACCATCCTCACTCTTGGTGACAAAATGCTTNGCNGCACCAAGCTTG 524

  scaffold26|si     425506 GGACTCGTGGCAGCAGTTGCAAGGGTATAAGAATAAGAATATTACTTGGA 425555
                                 ivi    iv     ?    ii  v v   v  i  i v   ?  
C rnd-1_family-        523 GGACTCAAAGCAGTCGTTGCNAGGGCGTATGCATACGAGTACTCCTTNGA 474

  scaffold26|si     425556 CCCCTCAGTTCCATTCTTGTCTTTGGGAATAATCACCTCATTCTTTGCAA 425605
                           i        ?   iv     ii        i  ?  i             
C rnd-1_family-        473 TCCCTCAGTNCCACGCTTGTTCTTGGGAATGATNACTTCATTCTTTGCAA 424

  scaffold26|si     425606 AATCAACCTCTGTGATGGGGTCTCAGTCCTCAAAGAAAGCTTTCAGCTGG 425655
                                 v   i ?   ?  iii v i   v        v i  v  i  i
C rnd-1_family-        423 AATCAAGCTCCGNGATNGGACTTGAATCCACAAAGAAATCCTTAAGTTGA 374

  scaffold26|si     425656 TTGATGGTATC-AGTGTTG--GCCATGTTGCTCTCAGTGTGCCCTCCAAT 425702
                               i  iii -v ii   -- ?   ii       i      v    i  
C rnd-1_family-        373 TTGACGGCGCCTTGCATTGTCGNCATACTGCTCTCGGTGTGCACTCCGAT 324

  scaffold26|si     425703 ATCAAATCTAGCTAACTCTTGAGACTCGTCAAAAACAATATGTCAAGCCG 425752
                           ?   i  v  i  vv        i          v i  ii   ii  v 
C rnd-1_family-        323 NTCAGATATAACTTCCTCTTGAGGCTCGTCAAAATCGATGCGTCGGGCAG 274

  scaffold26|si     425753 AATCAACAACCAAAGTCTCATGCAACTCAACTGGGATTGGTGATAAAAAC 425802
                                       ?      vi  i   v i   i i          v   
C rnd-1_family-        273 AATCAACAACCANAGTCTCTCGCGACTGAGCTGAGGTTGGTGATAATAAC 224

  scaffold26|si     425803 TCGATAAAACTCTCCAAAT-------ATTGAATCTAAATTCAGCTTTGTG 425845
                              ii              -------    i ii?   ??      i  v
C rnd-1_family-        223 TCGGCAAAACTCTCCAAATCCTCTAAATTGGACTNAAANNCAGCTTCGTC 174

  scaffold26|si     425846 GTCACTCATACACAAAGTTCACTAACCCTGAAATATAATGACACTGTTCT 425895
                           iii      i   i   - v     --  i     ? v  v v iv v i
C rnd-1_family-        173 ACTACTCATGCACGAAG-TAACTAA--CTAAAATANATTGTCTCCCTGCC 127

  scaffold26|si     425896 TGCAGCACCAGGGAAA----AAATACTTGACTCAACCAGCACCACAAGAT 425941
                             vv   v i    v ----  v vv     v      i ii v v -  
C rnd-1_family-        126 TGATGCAACGGGGACAACCCAACTTGTTGACGCAACCAACGTCTCCA-AT 78

  scaffold26|si     425942 AAAATTACCATAAACACCCTACTATTGTCACCTTGGTGCAGACTCAGGAT 425991
                              i-------          v   i  ?   vvi i          vi 
C rnd-1_family-         77 AAAG-------AAACACCCTAATATCGTNACCAAAGCGCAGACTCAGCGT 35

  scaffold26|si     425992 CAGGAACCTTGGGCTCGTAACCTCTACAAAGTG 426024
                                                     vi     
C rnd-1_family-         34 CAGGAACCTTGGGCTCGTAACCTCTAGGAAGTG 2

Matrix = 20p43g.matrix
Kimura (with divCpGMod) = 21.34
Transitions / transversions = 1.68 (79/47)
Gap_init rate = 0.02 (15 / 618), avg. gap size = 1.67 (25 / 15)


391 14.33 0.00 5.71 scaffold26|size1270847 425977 426050 (841122) rnd-1_family-1043#Unknown 6 75 (76) m_b274s001i60 89420

  scaffold26|si     425977 GTGCAGACTCAGGATCAGGAACCTTGGGCTCGTAACCTCTACAAAGTGTG 426026
                            i          vi                           vi     --
  rnd-1_family-          6 GCGCAGACTCAGCGTCAGGAACCTTGGGCTCGTAACCTCTAGGAAGTG-- 53

  scaffold26|si     426027 TGTATGTGTCTTGACTAACAAGTA 426050
                           -   v    - vi      iv   
  rnd-1_family-         54 -GTAAGTGT-TGAACTAACGTGTA 75

Matrix = 20p43g.matrix
Kimura (with divCpGMod) = 11.23
Transitions / transversions = 1.00 (5/5)
Gap_init rate = 0.05 (4 / 73), avg. gap size = 1.00 (4 / 4)


1607 16.06 7.16 9.43 scaffold26|size1270847 426014 426446 (840726) C rnd-1_family-747#Unknown (0) 429 6 m_b274s001i61 89421

  scaffold26|si     426014 TCTACAAAGTGTGTGTATGTGTCTTGACTAACA---AGTAATAATATT-C 426059
                               vi     v   v -i  ----       i---  i   v   v - 
C rnd-1_family-        429 TCTAGGAAGTGGGTGAA-ATG----GACTAACGTGTAGCAATTATAGTGC 385

  scaffold26|si     426060 TTGTAGACTTTTATGTTGTAGGTGCATGTTGTTCAATTGGTTT--GTTCT 426107
                           vi         ?-- iv vi i  ivv         ?v iv v--  ---
C rnd-1_family-        384 ACGTAGACTTTN--GCAGGGGATGTCGGTTGTTCAANAGAATAAAGT--- 340

  scaffold26|si     426108 GATAATCTGAAAATTAAATTATGATTTAAAAAGTTCTATCTCTAAGTGCT 426157
                                           -----                     v       
C rnd-1_family-        339 GATAATCTGAAAATTA-----TGATTTAAAAAGTTCTATCTCAAAGTGCT 295

  scaffold26|si     426158 GTTCTGTCCCTGAAAGAGCATACAGTTGGACTTAGATAGATGAAAAAT-A 426206
                            i     i             i    i     -       i       - 
C rnd-1_family-        294 GCTCTGTTCCTGAAAGAGCATGCAGTCGGACT-AGATAGACGAAAAATTA 246

  scaffold26|si     426207 TCATAAATTAGTCGTGTCACA--ATTTTGGAGATATCTGGACACAACAAC 426254
                                  ?           vi--    i         i      i  ?v 
C rnd-1_family-        245 TCATAAANTAGTCGTGTCAGGATATTTCGGAGATATCCGGACACGACNCC 196

  scaffold26|si     426255 AAATA--CCCCTATGTTTGTGACACAAACATGCCCCGTGTTTGTCCCACA 426302
                                --     i    ------------------------i       i
C rnd-1_family-        195 AAATACGCCCCTGTGTT------------------------CGTCCCACG 170

  scaffold26|si     426303 AATACGAATGATATTAGCTAGTCATCCACATGACTGGTTGTACCAACAAG 426352
                             i      i   i         i ?v   i      i     i  v  i
C rnd-1_family-        169 AACACGAATAATACTAGCTAGTCGTNAACACGACTGGCTGTACTAAAAAA 120

  scaffold26|si     426353 ATGA-------GAAAAC--AAACAC------CATTGTGTCACGTGCAAGT 426387
                            v  -------i     --i     ------  vi            i  
C rnd-1_family-        119 AAGAACACGGCAAAAACGAGAACACGACAATCAACGTGTCACGTGCAGGT 70

  scaffold26|si     426388 GGCACGATCATCAGC-----ATTGCATGATCTCAAGAAATCGAACAGCCT 426432
                                     iv v -----  i   i      i  vi            
C rnd-1_family-         69 GGCACGATCACGATCACTCGATCGCACGATCTCGAGCGATCGAACAGCCT 20

  scaffold26|si     426433 TGAGCGATCACACG 426446
                             ??     i    
C rnd-1_family-         19 TGNNCGATCGCACG 6

Matrix = 20p43g.matrix
Kimura (with divCpGMod) = 13.27
Transitions / transversions = 1.74 (40/23)
Gap_init rate = 0.12 (50 / 432), avg. gap size = 1.42 (71 / 50)


261 17.81 13.70 0.00 scaffold26|size1270847 426451 426523 (840649) rnd-3_family-180#Unknown 229 311 (149) m_b274s001i62 89422

  scaffold26|si     426451 CAACAGTATCTTTGGTTCTCAGTTTTAATACGTACATCTCATACAGTAAT 426500
                             v  v      i v          ii ?  i   ? v  i   i    i
  rnd-3_family-        229 CACCATTATCTTCGTTTCTCAGTTTCGANACATACNTGTCGTACGGTAAC 278

  scaffold26|si     426501 -TAGGT---GTCCAT------CAGTCATGTGAT 426523
                           -     ---  v ? ------       ? i  
  rnd-3_family-        279 ATAGGTACGGTACNTANCAACCAGTCATNTAAT 311

Matrix = 20p43g.matrix
Kimura (with divCpGMod) = 14.89
Transitions / transversions = 1.60 (8/5)
Gap_init rate = 0.04 (3 / 72), avg. gap size = 3.33 (10 / 3)


820 18.27 8.08 0.47 scaffold26|size1270847 426524 426721 (840451) rnd-1_family-774#Unknown 1 213 (200) m_b274s001i63 89423

  scaffold26|si     426524 TAGTGGGTGCACTGGTGAAATGGCCCCTAAAA--CCCCCTGTGATTCTTG 426571
                              v            ii       v i    --iii   v         
  rnd-1_family-          1 TAGGGGGTGCACTGGTAGAATGGCCACCAAAAAATTTCCTCTGATTCTTG 50

  scaffold26|si     426572 TGAAACTATGGGATCCCACAGTGAGAG---------AGATGTTTACTAAG 426612
                                  v       iv i     v  ---------      v   -   
  rnd-1_family-         51 TGAAACTTTGGGATCTGATAGTGATAGGTTTCATTGAGATGTGTAC-AAG 99

  scaffold26|si     426613 TTTCAGCAAAAAAC-ACCATGAAGCGATTCTT-TAGCTGCAAAACA-TGT 426659
                                        i-    v    i vi    -  iv        v-   
  rnd-1_family-        100 TTTCAGCAAAAAATTACCAGGAAGTGTCTCTTCTAAGTGCAAAACCCTGT 149

  scaffold26|si     426660 TC-AACAACAATATT-AGAATGCCACGAGCTAATAGCAGTATACAGGGTA 426707
                            i-  v v       - i  iv   i i v  i   v             
  rnd-1_family-        150 TTTAAAACCAATATTGAAAACCCCATGGGATAGTAGGAGTATACAGGGTA 199

  scaffold26|si     426708 AATTATGGGGTTTT 426721
                               vi        
  rnd-1_family-        200 AATTTCGGGGTTTT 213

Matrix = 20p43g.matrix
Kimura (with divCpGMod) = 20.48
Transitions / transversions = 1.12 (19/17)
Gap_init rate = 0.04 (8 / 197), avg. gap size = 2.12 (17 / 8)


1824 19.29 9.48 3.52 scaffold26|size1270847 427324 427914 (839258) rnd-5_family-29#Unknown 1169 1793 (24) m_b274s001i64 89424

  scaffold26|si     427324 CCCTATGTCATGGCAATCACAACTTT-ACTGTTTATCATGATATCTACAT 427372
                            i         i-i            -        i     v   v i  
  rnd-5_family-       1169 CTCTATGTCATA-TAATCACAACTTTTACTGTTTACCATGAAATCAATAT 1217

  scaffold26|si     427373 TGAAATGACTTTTC-AGAAATGGATACAGCCTTGCTAAGCTAATGAATAA 427421
                                i       v-   v           v      -v  v      i 
  rnd-5_family-       1218 TGAAACGACTTTTGGAGATATGGATACAGCATTGCTA-TCTTATGAATGA 1266

  scaffold26|si     427422 CTATAC-ACCTGAACTGAC-TTTC----CAT----TG----GAACCTGTT 427457
                           i   vi-    v   i   -    ----   ----  ----         
  rnd-5_family-       1267 TTATTTTACCTTAACCGACCTTTCTCATCATCAAATGAAAAGAACCTGTT 1316

  scaffold26|si     427458 T-TTTAAATCAAGCA-TAATGGGTCACAATGTCACGAGAACATGAAACAC 427505
                            -  i    ---   -    i  i     v  v v           vv v
  rnd-5_family-       1317 TGTTCAAAT---GCAGTAATAGGCCACAAAGTGAAGAGAACATGAATAAG 1363

  scaffold26|si     427506 AAGCTTAACCATCTTGATTAGTAGAACTATTTGAGCAGATGTCTTATTTT 427555
                           i  ---      -   ?  i-- i  v      i   vv v      i  
  rnd-5_family-       1364 GAG---AACCAT-TTGNTTG--AAAAATATTTGGGCATTTTTCTTATCTT 1407

  scaffold26|si     427556 TTCCTGAGATCCTTTCCACTTCTAAGGAAAAAGACAACAAAAACACCAAA 427605
                           i- v   v     ?    i  i v iii i   i  i       --    
  rnd-5_family-       1408 C-CATGACATCCTNTCCATTTTTCAAAGAGAAGGCAGCAAAAAC--CAAA 1454

  scaffold26|si     427606 CACGTATGTATCTGTTCAAGAAAAAACATGAAAATTCATCAAGATCTGTC 427655
                             v    i  i      vi v    -   iiv    i             
  rnd-5_family-       1455 CAAGTATATACCTGTTCCGGCAAAA-CATAGCAATTTATCAAGATCTGTC 1503

  scaffold26|si     427656 AATATGAGAACAATTTTAATTAATTCATGGACAAGTTTG-ATTTTTTGGA 427704
                                         ----  v v vii ?  ii   ii - v    i i 
  rnd-5_family-       1504 AATATGAGAACAAT----ATGACTGTGTNGATGAGTCCGTAATTTTCGAA 1549

  scaffold26|si     427705 CAAGAAA----AAAGCC---CC----CTGG----GC-------------- 427725
                              vv  ----iv    ---  ----?   ----  --------------
  rnd-5_family-       1550 CAATCAATCGTGCAGCCGGGCCAATGNTGGCCCAGCTGCAACCCTTACCT 1599

  scaffold26|si     427726 CACCTTGTAGCCTTGCTTTGATTGTGTGTTGGCATGATGGAAAAACTGTT 427775
                                i i ?          v      vv             i i     
  rnd-5_family-       1600 CACCTCGCANCCTTGCTTTGTTTGTGTTGTGGCATGATGGAAGAGCTGTT 1649

  scaffold26|si     427776 GCTATTTTCAAAACA------TAGGC-ACAAATGGAAATGGGATTCAGGT 427818
                             v    v   vii ------?    -     ii v  i   ?       
  rnd-5_family-       1650 GCGATTTGCAATGTAGAGGAGNAGGCGACAAACAGTAACGGGNTTCAGGT 1699

  scaffold26|si     427819 CTCAGTTGTTTGACATTTTTGCCAAAGATGTAATAATCTTGCTGAATACA 427868
                                iv  iv?v   ?  i v      i - iv       i   -- v 
  rnd-5_family-       1700 CTCAGCAGTCANTCATNTTCGACAAAGACG-AGGAATCTTGTTGA--AGA 1746

  scaffold26|si     427869 TATCAACAAAGTTATGTTGAGAAGAAAACA-TAGTTTTATAATTACT 427914
                                            i    v   ii  -  v    i   v    
  rnd-5_family-       1747 TATCAACAAAGTTATGTCGAGATGAAGGCATTATTTTTGTAAATACT 1793

Matrix = 20p43g.matrix
Kimura (with divCpGMod) = 20.77
Transitions / transversions = 1.24 (61/49)
Gap_init rate = 0.07 (40 / 590), avg. gap size = 1.95 (78 / 40)


421 24.27 2.90 16.39 scaffold26|size1270847 428453 428728 (838444) C rnd-5_family-390#Unknown (11792) 5924 5681 m_b274s001i65 89425

  scaffold26|si     428453 ATATCATATATGTTAGTTGC-CTTTAACAGACCCA---TGTCTATAGAGC 428498
                              v       iv i  v  -    i -      v---     i    v 
C rnd-5_family-       5924 ATAACATATATAATGGTAGCTCTTTGA-AGACCCCCTCTGTCTGTAGATC 5876

  scaffold26|si     428499 CCATCT-CTAGTATATAAATCTCCTCACTCAAAAAGAGGTCTGGTGAAAA 428547
                                 -     v i   -- i   --- i    v - i i  ii ----
C rnd-5_family-       5875 CCATCTTCTAGTCTGTAA--CCCCT---TTAAAATG-GATTTGACG---- 5836

  scaffold26|si     428548 AGAAAATT---ATGTCAGAAGTTGATATTATTACTATGGATTGAATCATG 428594
                           - v     --- iv  vi  i    vv i iv   --v v    ----  
C rnd-5_family-       5835 -GCAAATTTCAACTTCCAAAATTGAGCTCACAACT--TGCTTGA----TG 5793

  scaffold26|si     428595 AGTATCACGTGGTCCTGATTATGGCACAAATGCATGAAGTTTCCCTTCAT 428644
                           i   -- ---------   -  --    ii      v v    i      
C rnd-5_family-       5792 GGTA--A---------GAT-AT--CACAGGTGCATGTATTTTCTCTTCAT 5757

  scaffold26|si     428645 AATATTGCAGTCTACAAAGTCCTTATTGATATCAGAATATTAAGTCTATA 428694
                            v      i vi  vv  i --------          iv ii  i  i 
C rnd-5_family-       5756 ATTATTGCGGGTTAGCAAAT--------ATATCAGAATGGTGGGTTTACA 5715

  scaffold26|si     428695 GGCCCAGTATATTGGGTTCACAGACTCTAACAAC 428728
                            i     i   v     v  i    i        
C rnd-5_family-       5714 GACCCAGCATAATGGGTGCATAGACCCTAACAAC 5681

Matrix = 20p43g.matrix
Kimura (with divCpGMod) = 27.81
Transitions / transversions = 1.33 (32/24)
Gap_init rate = 0.16 (44 / 275), avg. gap size = 1.09 (48 / 44)


937 21.51 6.69 3.57 scaffold26|size1270847 428893 429191 (837981) C rnd-1_family-887#Unknown (27) 310 3 m_b274s001i66 89426

  scaffold26|si     428893 AAACCTCCCATGCAGTTTATAGATCC--TGAGGGGTCTT----TGTTCTT 428936
                             i  i   vv     vi  ii i  --i     -   v----    -- 
C rnd-1_family-        310 AAGCCCCCCTGGCAGTACATGAACCCGCCGAGGG-TCTACACATGTT--T 264

  scaffold26|si     428937 TTATGAAATGCAGAAGAATATGTAAAGTTGACAGGG-GTCAATACACTAG 428985
                             i  i       v v i v v i v-        i-      iii v  
C rnd-1_family-        263 TTGTGGAATGCAGTACAGTCTTTGAC-TTGACAGGATGTCAATGTGCAAG 215

  scaffold26|si     428986 ATGGTGTTGTTATGTTGATGGGGGGTCTACAAACATCTAATAACACATAC 429035
                            v    ii  i--v  v  v          i  iiv   v     i    
C rnd-1_family-        214 AAGGTGCCGTC--TTTTATTGGGGGTCTACGAATGGCTATTAACATATAC 167

  scaffold26|si     429036 AACAGTGCATAAAAAGCTGTAAAGCAGCAGGTTGTTGTTGTCAAGACTAA 429085
                            v v           v            i    v      i  ?      
C rnd-1_family-        166 ATCTGTGCATAAAAACCTGTAAAGCAGCGGGTTCTTGTTGCCANGACTAA 117

  scaffold26|si     429086 ATGAAAGTCCACTGCAAAGAGAATGAGGAAAACTCTCTGGTATTTTATGA 429135
                           ---         i v      i ii  ii   - vi    v     i   
C rnd-1_family-        116 ---AAAGTCCACCGGAAAGAGGACAAGAGAAA-TACCTGGGATTTTGTGA 71

  scaffold26|si     429136 GATTTGGTGTTGCAGT---GAG-AG------TGG--TCAGTTACAAGT-T 429172
                                       ii  ---  i-  ------   --            - 
C rnd-1_family-         70 GATTTGGTGTTGTGGTTTGGAATAGATTCTCTGGTCTCAGTTACAAGTGT 21

  scaffold26|si     429173 AGGTGGTGATTGGGGGATG 429191
                           i iiv    -         
C rnd-1_family-         20 GGACCGTGA-TGGGGGATG 3

Matrix = 20p43g.matrix
Kimura (with divCpGMod) = 23.64
Transitions / transversions = 1.58 (38/24)
Gap_init rate = 0.06 (19 / 298), avg. gap size = 1.63 (31 / 19)

904 22.47 6.81 6.81 scaffold26|size1270847 429122 429503 (837669) C rnd-1_family-1191#Unknown (4) 438 57 m_b274s001i67 89426

  scaffold26|si     429122 CTGGTATTTTATGAGATTTGGTGTTGCAGT---GAG-AG------TGGTC 429161
                               v     i               ii  ---  i-  ------     
C rnd-1_family-        438 CTGGGATTTTGTGAGATTTGGTGTTGTGGTTTGGAATAGATTCTCTGGTC 389

  scaffold26|si     429162 --AGTTACAAGT-TAGGTGGTGATTGGGGGATG-ATGATTTGGTTTAAAA 429207
                           --          - i iiv     -        - v    ii v vi   
C rnd-1_family-        388 TCAGTTACAAGTGTGGACCGTGAT-GGGGGATGGAGGATTCAGGTGGAAA 340

  scaffold26|si     429208 AAT--GGGTACGAGAAGGTTAATTCAAAGTTTT-GGAACCCTTTGCAAT- 429253
                            i --   viv        i       vv    -    iv v       -
C rnd-1_family-        339 AGTTTGGGGGAGAGAAGGTCAATTCAACTTTTTTGGAATACATTGCAATG 290

  scaffold26|si     429254 -TTGATAAGGGTGTGAGTGACATAGAAGCCGCTCCGTAGTATAAACAATA 429302
                           -  vi ii vi       --   -------     v   i vv     v 
C rnd-1_family-        289 TTTTGTGGGCATGTGAGT--CAT-------GCTCCTTAGCAATAACAAAA 249

  scaffold26|si     429303 GAACCTATGACAGAC-TACAACAGAACATCAATC-TTTGAACAATAGAAA 429350
                              ii        i -            v     -      v    i   
C rnd-1_family-        248 GAATTTATGACAGGCATACAACAGAACAGCAATCCTTTGAAAAATAAAAA 199

  scaffold26|si     429351 TAATTGCCAATGTTTGCACCTCAATGTAAG-AAG--ATTGTTAAAGAAGT 429397
                                i        v iiii          -   --i  v  ii i  i 
C rnd-1_family-        198 TAATTACCAATGTTGGTGTTTCAATGTAAGCAAGGAGTTCTTGGAAAAAT 149

  scaffold26|si     429398 CAAGTCCCAATTGGATCTAACTTCAATCACATCTAACTTCCAGGAGTTTA 429447
                               -    ---------------  v    vv  i  ii     v i  
C rnd-1_family-        148 CAAG-CCCA---------------AAGCACAAATAGCTCTCAGGACTCTA 115

  scaffold26|si     429448 TATACGGCATGGAC-AAAAGGAAGTGGGA-TTGTACTTCAAGGTAAAGCA 429495
                           ivv  i i    i -    i    vviv -  v     ii     v v  
C rnd-1_family-        114 CTAACAGTATGGGCAAAAAAGAAGACACATTTTTACTTTGAGGTACATCA 65

  scaffold26|si     429496 ATTTGCAT 429503
                            v  v?  
C rnd-1_family-         64 AATTTNAT 57

Matrix = 20p43g.matrix
Kimura (with divCpGMod) = 27.19
Transitions / transversions = 1.29 (45/35)
Gap_init rate = 0.11 (42 / 381), avg. gap size = 1.24 (52 / 42)


271 27.83 2.75 7.69 scaffold26|size1270847 429573 429681 (837491) C rnd-1_family-1073#Unknown (2) 146 43 m_b274s001i68 89427

  scaffold26|si     429573 TTTTAGGTTTTACTTGATGTTTCCTTCATTTTGTTCCTCCTTTTGTTCAC 429622
                                 v   iv      -----  ? --- iii  ii           v
C rnd-1_family-        146 TTTTAGTTTTCCCTTGAT-----CTNC---TCACTCTCCCTTTTGTTCAA 105

  scaffold26|si     429623 AAGCATACCATGT---GAGTAGTGCTGTTCATACCATAAAGAGAAGAAGA 429669
                           i  v         ---   i    iiv  iii  iv  vv ivi  i i 
C rnd-1_family-        104 GAGGATACCATGTATAGAGCAGTGTCCTTTGCACTTTACTGGTGAGGAAA 55

  scaffold26|si     429670 AGCAACATTCAA 429681
                            v          
C rnd-1_family-         54 ATCAACATTCAA 43

Matrix = 20p43g.matrix
Kimura (with divCpGMod) = 36.39
Transitions / transversions = 1.80 (18/10)
Gap_init rate = 0.08 (9 / 108), avg. gap size = 1.22 (11 / 9)


334 9.09 0.00 0.00 scaffold26|size1270847 430611 430654 (836518) rnd-4_family-237#Unknown 24 67 (211) m_b274s001i69 89428

  scaffold26|si     430611 AAGGGGGCAGTTATATGAAACCCCGTGACTTTGTCAGACGAAAC 430654
                                            i       v     i   v        
  rnd-4_family-         24 AAGGGGGCAGTTATATGGAACCCCGGGACTTCGTCTGACGAAAC 67

Matrix = 20p43g.matrix
Kimura (with divCpGMod) = 7.40
Transitions / transversions = 1.00 (2/2)
Gap_init rate = 0.00 (0 / 43), avg. gap size = 0.0 (0 / 0)


3415 12.36 2.23 0.73 scaffold26|size1270847 430623 431160 (836012) C genome_11_172910-9]15#Unspecified (0) 546 1 m_b274s001i70 89429

  scaffold26|si     430623 ATATGAAACCCCGTGACTTTGTCAGACGAAACAACCTACTTTCGTCAGAA 430672
                                i                                           v
C genome_11_172        546 ATATGGAACCCCGTGACTTTGTCAGACGAAACAACCTACTTTCGTCAGAC 497

  scaffold26|si     430673 AAAGCATTTTTGTCAGTTACGTGTCAGTTAGGTGTTCAACTGACACCATA 430722
                           i                  v         v     i             v
C genome_11_172        496 GAAGCATTTTTGTCAGTTAGGTGTCAGTTTGGTGTCCAACTGACACCATT 447

  scaffold26|si     430723 TTCAAGAAAAGGTATCCACTAGATTTAAAAACAAATTCAAATTTTACGAG 430772
                                                                             
C genome_11_172        446 TTCAAGAAAAGGTATCCACTAGATTTAAAAACAAATTCAAATTTTACGAG 397

  scaffold26|si     430773 GCAAAAACATTTTTCGTCAGACGAAATCACC-GAAACGTCTTAAAGAAAA 430821
                                    iv                    -i   v      i     -
C genome_11_172        396 GCAAAAACACATTTCGTCAGACGAAATCACCAAAAAAGTCTTAGAGAAA- 348

  scaffold26|si     430822 TAAAAGTAATGCCCATGCTTACACTAGCAATCCTGGTTTCATAAGACAGC 430871
                           -    i    v v              i  v  v      i  v   iiv
C genome_11_172        347 -AAAAATAATTCACATGCTTACACTAGTAAACCAGGTTTCGTATGACGAA 299

  scaffold26|si     430872 ACCTTACTGGTGCAAACTGACAAAAGAAGGGAGCAAACCCTAGTCCATTA 430921
                              v i viv      v          i  ivv i      i      vi
C genome_11_172        298 ACCATGCAATTGCAAAGTGACAAAAGAGGGACTCGAACCCTGGTCCATAG 249

  scaffold26|si     430922 GTTATATTAAGATGGCCTGTGCTGCAGAGCC-TGGCACAGTTGAGTGGGC 430970
                              v i   v    i   i i i        - i      i   --vi  
C genome_11_172        248 GTTCTGTTATGATGACCTATACCGCAGAGCCTTAGCACAGCTGA--CAGC 201

  scaffold26|si     430971 ATCAGA-TTTTTAAATACATAAAATGCAAACGTTTATTCGTAAGTTGAG- 431018
                            vi   -          i     vv     i  vv   i          -
C genome_11_172        200 AATAGATTTTTTAAATATATAAATAGCAAATGTGAATTTGTAAGTTGAGT 151

  scaffold26|si     431019 TTAAAATGATCTCCGGTCCGATTGGAAGCAAAATGGGACACCTTTTATCT 431068
                                    i                            i           
C genome_11_172        150 TTAAAATGACCTCCGGTCCGATTGGAAGCAAAATGGGATACCTTTTATCT 101

  scaffold26|si     431069 TATATTCACGTCTGTATTTGAACATACCCCCGATTCGTTTTGTCAGACAA 431118
                                                             ii            i 
C genome_11_172        100 TATATTCACGTCTGTATTTGAACATACCCCCGATCTGTTTTGTCAGACGA 51

  scaffold26|si     431119 AACACCTAACAAATTTAATTTTGTCTG--------ACGGGGTTCCATATA 431160
                                     v     ii   i     --------               
C genome_11_172         50 AACACCTAACTAATTTGGTTTCGTCTGACAAAGTCACGGGGTTCCATATA 1

Matrix = 20p43g.matrix
Kimura (with divCpGMod) = 12.16
Transitions / transversions = 1.36 (38/28)
Gap_init rate = 0.02 (9 / 537), avg. gap size = 1.78 (16 / 9)


13 5.27 0.00 0.00 scaffold26|size1270847 433095 433114 (834058) (TGT)n#Simple_repeat 1 20 (0) m_b274s252i0 89430

  scaffold26|si     433095 TGTTGTTGCTGTTGTTGTTG 433114
                                   i           
  (TGT)n#Simple          1 TGTTGTTGTTGTTGTTGTTG 20

Matrix = Unknown
Transitions / transversions = 1.00 (1/0)
Gap_init rate = 0.00 (0 / 19), avg. gap size = 0.0 (0 / 0)


13 21.57 5.26 3.45 scaffold26|size1270847 437052 437108 (830064) (TACAA)n#Simple_repeat 1 58 (0) m_b274s252i1 89431

  scaffold26|si     437052 TACAATACAATATTGTACCATAC-CTCCTAACAAGAATATAATA-AA-AG 437098
                                       ivi   v    -v v -  -v v    i    -  - v
  (TACAA)n#Simp          1 TACAATACAATACAATACAATACAATAC-AA-TACAATACAATACAATAC 48

  scaffold26|si     437099 AATACAATAC 437108
                                     
  (TACAA)n#Simp         49 AATACAATAC 58

Matrix = Unknown
Transitions / transversions = 0.43 (3/7)
Gap_init rate = 0.09 (5 / 56), avg. gap size = 1.00 (5 / 5)


12 21.16 0.00 2.94 scaffold26|size1270847 437436 437470 (829702) (ACACC)n#Simple_repeat 1 34 (0) m_b274s252i2 89432

  scaffold26|si     437436 ACACCAGACAACACCACACTATACTATCATCACAC 437470
                                 v  v         i i  i -  i     
  (ACACC)n#Simp          1 ACACCACACCACACCACACCACACCA-CACCACAC 34

Matrix = Unknown
Transitions / transversions = 2.00 (4/2)
Gap_init rate = 0.03 (1 / 34), avg. gap size = 1.00 (1 / 1)


20 27.28 2.11 4.30 scaffold26|size1270847 439494 439588 (827584) (ACATAA)n#Simple_repeat 1 93 (0) m_b274s252i3 89433

  scaffold26|si     439494 ACATAATCCATAAAAGACAAGAATAGCAACATAAACATAAACATTAA-TC 439542
                                 -v   -   v i  iv   --                 v  -vi
  (ACATAA)n#Sim          1 ACATAA-ACAT-AAACATAAACATA--AACATAAACATAAACATAAACAT 46

  scaffold26|si     439543 AAATATCAACATCAGCAAAAACATGCATGTTGACATCAACA-AAACA 439588
                              i  v     v i  v      iv ii vi    v    -     
  (ACATAA)n#Sim         47 AAACATAAACATAAACATAAACATAAACATAAACATAAACATAAACA 93

Matrix = Unknown
Transitions / transversions = 0.82 (9/11)
Gap_init rate = 0.06 (6 / 94), avg. gap size = 1.00 (6 / 6)


36 28.42 2.29 1.52 scaffold26|size1270847 439755 439885 (827287) (TCA)n#Simple_repeat 1 132 (0) m_b274s252i4 89434

  scaffold26|si     439755 TCATCACCATGAACACCACCACCATCATTATTGCCATTGTCACTTTCATC 439804
                                 i   v v  i  i  i      i  iii   ii   iiv     
  (TCA)n#Simple          1 TCATCATCATCATCATCATCATCATCATCATCATCATCATCATCATCATC 50

  scaffold26|si     439805 ATAATTATAATCATAATCATCAT-ATCACCAACAAAATCAACATCAACAT 439853
                             v  i  v     v        -    i  v  vv    v     v   
  (TCA)n#Simple         51 ATCATCATCATCATCATCATCATCATCATCATCATCATCATCATCATCAT 100

  scaffold26|si     439854 CA-AATACAATCA-GAGCAACATCATCATCAACA 439885
                             -v  - -    -v v  v           v  
  (TCA)n#Simple        101 CATCAT-C-ATCATCATCATCATCATCATCATCA 132

Matrix = Unknown
Transitions / transversions = 0.88 (14/16)
Gap_init rate = 0.04 (5 / 130), avg. gap size = 1.00 (5 / 5)


1935 16.58 5.47 1.00 scaffold26|size1270847 440709 441092 (826080) genome_9_9153#DNA 6 406 (58) m_b274s001i71 89435

  scaffold26|si     440709 TGACATATGCCAAGAATCTGC-TTATGTGCATAACCTTCATGAGCTTCCA 440757
                                  v     vv    i -   vv  -i  iv iiv           
  genome_9_9153          6 TGACATAGGCCAATTATCTACCTTAACTG-GTAGACCCAATGAGCTTCCA 54

  scaffold26|si     440758 TCTGAAACCTCCAATGGACTTCTTCACTTTGTGCAATACAAAGGAAGCAC 440807
                           i   i         v  v                  i          i  
  genome_9_9153         55 CCTGGAACCTCCAAAGGTCTTCTTCACTTTGTGCAACACAAAGGAAGTAC 104

  scaffold26|si     440808 AGAGGTCATTAGACATCAGTTTCTGAGAAACAATATTCAAAAGACATTTT 440857
                            i i     v   i  i                   v             
  genome_9_9153        105 AAAAGTCATAAGATATTAGTTTCTGAGAAACAATATACAAAAGACATTTT 154

  scaffold26|si     440858 CTTTCTTTGGAAACACCCATATCCATTATAGGTGTTTCTTAGCAAAAAAA 440907
                            i     v              v                i   -v    v
  genome_9_9153        155 CCTTCTTGGGAAACACCCATATACATTATAGGTGTTTCTCAGC-CAAAAT 203

  scaffold26|si     440908 ATCCAAGGGA-------------AGAAA-------ATGGGATAGTTTCTG 440937
                                  i  -------------     -------      i    i   
  genome_9_9153        204 ATCCAAGAGAGGTTTTCTTTCTCAGAAACCTTCTCATGGGACAGTTCCTG 253

  scaffold26|si     440938 CTGGCAGCCCAGGGAAAAAGGATTTGTCATGCAACTGCCCCAAAACACTT 440987
                           i      iiv  i -        iv                   v    v
  genome_9_9153        254 TTGGCAGTTGAGAG-AAAAGGATCAGTCATGCAACTGCCCCAAATCACTG 302

  scaffold26|si     440988 CCAATCCCACCCAGGATCAAATTTGTTTGGTGATGCATGCTACATTTAGT 441037
                                 i v           v vv  v            vv i  i    
  genome_9_9153        303 CCAATCTCTCCCAGGATCAACTGGGTGTGGTGATGCATGGAATATCTAGT 352

  scaffold26|si     441038 GCACCATGCATTCTCTTTTACAGTAATGCAAATCTCATAAAAAAGTATAT 441087
                           i         v vi   v v     i  i           v   i-  v 
  genome_9_9153        353 ACACCATGCAATACCTTGTTCAGTAGTGTAAATCTCATAATAAAA-ATCT 401

  scaffold26|si     441088 TTCCA 441092
                                
  genome_9_9153        402 TTCCA 406

Matrix = 20p43g.matrix
Kimura (with divCpGMod) = 18.82
Transitions / transversions = 0.97 (31/32)
Gap_init rate = 0.02 (7 / 383), avg. gap size = 3.57 (25 / 7)


1585 20.77 6.09 2.17 scaffold26|size1270847 440709 441151 (826021) scaffold148|size484791_(dbseq-nr_708)_[116097,122237]#LTR 1 460 (5681) m_b274s001i72 89436

  scaffold26|si     440709 TGACATATGCCAAGAATCTGC-TTATGTGCATAACCTTCATGAGCTTCCA 440757
                                  v     vv    i -   vv  -i   v iiv vi  v     
  scaffold148|s          1 TGACATAGGCCAATTATCTACCTTAACTG-GTAAACCCAAAAAGGTTCCA 49

  scaffold26|si     440758 TCTGAAACCTCCAATGGACTTCTTCACTTTGTGCAATACAAAGGAAGCAC 440807
                           vv  i            v i     v       i  i          i  
  scaffold148|s         50 GGTGGAACCTCCAATGGTCCTCTTCCCTTTGTGTAACACAAAGGAAGTAC 99

  scaffold26|si     440808 AGAGGTCATTAGACATCAGTTTCTGAGAAACAATATTCAAAAGACATTTT 440857
                            ivi     v   i  i-                            v   
  scaffold148|s        100 AATAGTCATAAGATATT-GTTTCTGAGAAACAATATTCAAAAGACAATTT 148

  scaffold26|si     440858 CTTTCTTTGGAAACACCCATATCCATTATAGGTGTTTCTTAGCAAAAAAA 440907
                                  vi             v    v              - v    v
  scaffold148|s        149 CTTTCTTGAGAAACACCCATATACATTCTAGGTGTTTCTTAG-ACAAAAT 197

  scaffold26|si     440908 ATCCAAGGGA-------------AGAAA-------ATGGGATAGTTTCTG 440937
                                  i  -------------     -------      i    i   
  scaffold148|s        198 ATCCAAGAGAGGATTTCTTTCTCAGAAACCTTCTCATGGGACAGTTCCTG 247

  scaffold26|si     440938 CTGGCAGCCCAGGGAAAAAGGATTTGTCATGCAACTGCCCCAAAA-CACT 440986
                           i      iiv  i -       viv      v        i    -   i
  scaffold148|s        248 TTGGCAGTTGAGAG-AAAAGGAGCAGTCATGGAACTGCCCTAAAATCACC 296

  scaffold26|si     440987 TCCAATCCCACCCAGGATCAAATTTGTTTGGTGATGCATGCTACATTTAG 441036
                                  i vvv        vv v  i             vvv  ii   
  scaffold148|s        297 TCCAATCTCTAACAGGATCACCTGTGCTTGGTGATGCATGGATCACCTAG 346

  scaffold26|si     441037 TGCACCATGCATTCTCTTTTACAGTAATGCAAATCTCATAAAAAAGTATA 441086
                             i        v vi  v  v     i  i  v        v   i-  v
  scaffold148|s        347 TGTACCATGCAATACCTATTTCAGTAGTGTAACTCTCATAATAAAA-ATC 395

  scaffold26|si     441087 TTTC--CAATCTTTTATCTTTGATCAGTCT-TTCCACTCCAACTCCTAC- 441132
                               --   iv  v     --- i v  i -i v  ivvi   vv    -
  scaffold148|s        396 TTTCAACAACATTGTATCT---ACCCGTTTACTACATAGTAACAACTACA 442

  scaffold26|si     441133 -CTAAATTCGGCTTAGGTCA 441151
                           - v   --            
  scaffold148|s        443 GCAAAA--CGGCTTAGGTCA 460

Matrix = 20p43g.matrix
Kimura (with divCpGMod) = 24.42
Transitions / transversions = 0.80 (40/50)
Gap_init rate = 0.04 (18 / 442), avg. gap size = 2.06 (37 / 18)


1561 26.27 3.63 2.47 scaffold26|size1270847 441857 442297 (824875) C rnd-1_family-352#Unknown (32) 470 25 m_b274s001i73 89437

  scaffold26|si     441857 GTAATCTGGAAAATATGTGTCAGAAGCATGATTTTGATGGCAAAAAGACA 441906
                                        v v v  i              i   v?    ii   
C rnd-1_family-        470 GTAATCTGGAAAAGAGGAGTTAGAAGCATGATTTTAATGTNAAAAGAACA 421

  scaffold26|si     441907 ATACATGAACTTACTA----------GAG--CTGAGAGTGCACAGATCAG 441944
                            v   i        i ----------   -- i     ?   i    v ?
C rnd-1_family-        420 AAACACGAACTTACCACAGCACTTTCGAGGTCCGAGAGNGCATAGATGAN 371

  scaffold26|si     441945 CTGTCAGATGTGTCCTTGCCATGTTTTAAGGTCCACAATATTCTTTTCTA 441994
                           iv i    i  iiii?i ?? ?  i  ii    v  iii ii   ?  ii
C rnd-1_family-        370 TGGCCAGACGTACTTNCGNNANGTCTTGGGGTCAACGGCACCCTTNTCCG 321

  scaffold26|si     441995 AGGCAGCTGCAGAACACCACTCCTTAGTTTTTAGGTAGCACTGTAAACAA 442044
                            v  v        i  i vi    ii   iv i         vi ?iv i
C rnd-1_family-        320 ATGCCGCTGCAGAGCATCCTTCCTCGGTTCGTGGGTAGCACTTCANGAAG 271

  scaffold26|si     442045 TGCACAGTCCACAGCAAATGACTGGTCTCAGCAGCATTCTCAGGCAGCAT 442094
                            i  ?v i   ?     i  i   i    i  iv  ---          v
C rnd-1_family-        270 TACANTGCCCANAGCAAGTGGCTGATCTCGGCGCCA---TCAGGCAGCAG 224

  scaffold26|si     442095 GCCATTCTCATTGAAAAATATCCACACATCATTGACCACAGCAACTCCTG 442144
                            i  ?v   vv   iv iii    ii   ? vi i v  i     v  i 
C rnd-1_family-        223 GTCANGCTCTGTGAGCAGCGTCCATGCATNAACGGCGACGGCAACACCCG 174

  scaffold26|si     442145 TGCCAATATACTCATGGAAACATCAATCTTGCATGCCCTCAGGGACAAAT 442194
                           i     v       i    i i? i   i v i  v v  i vii v   
C rnd-1_family-        173 CGCCAAAATACTCACGGAAGCGNCGATCCTCCGTGACATCGGCAGCCAAT 124

  scaffold26|si     442195 TT--TAACCAGTATGCCAATG--CACCCTTTGCAAGGATGTAGAAGTCTT 442240
                             -- iv      i v iv  --  i    v    v vv           
C rnd-1_family-        123 TTTCTGCCCAGTACGGCGCTGGACATCCTTGGCAACGCGGTAGAAGTCTT 74

  scaffold26|si     442241 AAACAGTTGTGAGGTCATGCTGCTATGCTTAGTCTTTGTTCATGGAAGCT 442290
                           v?  i    ?       i     i--------      i? i      i 
C rnd-1_family-         73 CNACGGTTGNGAGGTCACGCTGCC--------TCTTTGCNCGTGGAAGTT 32

  scaffold26|si     442291 TGTTCAT 442297
                           i      
C rnd-1_family-         31 CGTTCAT 25

Matrix = 20p43g.matrix
Kimura (with divCpGMod) = 25.89
Transitions / transversions = 1.97 (75/38)
Gap_init rate = 0.03 (15 / 440), avg. gap size = 1.80 (27 / 15)


269 27.69 0.00 0.00 scaffold26|size1270847 442396 442460 (824712) C genome_2_13648#LTR/Copia (0) 584 520 m_b274s001i74 89438

  scaffold26|si     442396 CAAAACAGGCAAATTTTGACAGTGCCAACAAAAATTACTAGCTGGGGTAG 442445
                              i        v   i   vv  v i i  iv  ii i  v   i  v 
C genome_2_1364        584 CAAGACAGGCAATTTTCGACTTTGGCGATAAGTATCGCCAGATGGAGTCG 535

  scaffold26|si     442446 TCAGTTGTCATCAGG 442460
                                    i   i 
C genome_2_1364        534 TCAGTTGTCGTCAAG 520

Matrix = 20p43g.matrix
Kimura (with divCpGMod) = 26.26
Transitions / transversions = 1.57 (11/7)
Gap_init rate = 0.00 (0 / 64), avg. gap size = 0.0 (0 / 0)


243 16.67 0.00 0.00 scaffold26|size1270847 442465 442506 (824666) genome_12_752#DNA 449 490 (378) m_b274s001i76 89439

  scaffold26|si     442465 GTCAGTAAGCCTCTTATTCTCAAAAAATAAGCCTTCTGAAAA 442506
                             v ii    v       i      i            v   
  genome_12_752        449 GTGAACAAGCGTCTTATTTTCAAAAGATAAGCCTTCTGCAAA 490

Matrix = 20p43g.matrix
Kimura (with divCpGMod) = 19.04
Transitions / transversions = 1.33 (4/3)
Gap_init rate = 0.00 (0 / 41), avg. gap size = 0.0 (0 / 0)


445 9.10 0.00 3.03 scaffold26|size1270847 442540 442607 (824565) rnd-5_family-3908#Unknown 2 67 (105) m_b274s001i77 89440

  scaffold26|si     442540 TAAGGTTGCTGGAACTGGTCTATTTATAATGTATAACAGTTGTAATGTGA 442589
                            i      vv                   v--    i             
  rnd-5_family-          2 TGAGGTTGAGGGAACTGGTCTATTTATAAA--ATAATAGTTGTAATGTGA 49

  scaffold26|si     442590 CTCGATGAACAGAAACTC 442607
                           i                 
  rnd-5_family-         50 TTCGATGAACAGAAACTC 67

Matrix = 20p43g.matrix
Kimura (with divCpGMod) = 9.71
Transitions / transversions = 1.00 (3/3)
Gap_init rate = 0.03 (2 / 67), avg. gap size = 1.00 (2 / 2)


2037 7.87 0.00 0.00 scaffold26|size1270847 442703 442969 (824203) C genome_1_8676#DNA (0) 267 1 m_b274s001i78 89441

  scaffold26|si     442703 CTAGGTTGAAAATTACTTTTTTTGTTACTGTCGCCAAAACACCCAAAATA 442752
                                   v        v              i       v         
C genome_1_8676        267 CTAGGTTGCAAATTACTGTTTTTGTTACTGTCACCAAAACCCCCAAAATA 218

  scaffold26|si     442753 TTACTGTCACCTTAATCATGGTAATTTCCCAAGAATTACTGTATTCGCCC 442802
                                     vv              i                 viv   
C genome_1_8676        217 TTACTGTCACAGTAATCATGGTAATTCCCCAAGAATTACTGTATATTCCC 168

  scaffold26|si     442803 AAGTAATTTGGCAGGAGGAGTCTTGTTGATTATCCTAACCCCAACCCTAA 442852
                           v        v             ii       i                 
C genome_1_8676        167 CAGTAATTTTGCAGGAGGAGTCTCATTGATTACCCTAACCCCAACCCTAA 118

  scaffold26|si     442853 ATTGATTTTAGTTAGACAGTAATTTCACTGCGACAATAACCGCGGTCCCT 442902
                                                               v      vv     
C genome_1_8676        117 ATTGATTTTAGTTAGACAGTAATTTCACTGCGACAAGAACCGCCTTCCCT 68

  scaffold26|si     442903 TCAAAAAAGGCAATATTACCCAGTAATCCTAAATTATTGTGGAATTACTG 442952
                           i                                   i  v          
C genome_1_8676         67 CCAAAAAAGGCAATATTACCCAGTAATCCTAAATTACTGGGGAATTACTG 18

  scaffold26|si     442953 GGTAATTTGCAACCTAG 442969
                                            
C genome_1_8676         17 GGTAATTTGCAACCTAG 1

Matrix = 20p43g.matrix
Kimura (with divCpGMod) = 8.31
Transitions / transversions = 0.62 (8/13)
Gap_init rate = 0.00 (0 / 266), avg. gap size = 0.0 (0 / 0)


2750 9.50 10.04 1.20 scaffold26|size1270847 442974 443431 (823741) genome_7_4419#DNA 18 515 (0) m_b274s001i79 89442

  scaffold26|si     442974 CTACTATGAGATTAAGATTAAATTGTGAGTAAA--GTGATTGGTCTCAAA 443021
                                          ----              --         v     
  genome_7_4419         18 CTACTATGAGATTAA----AAATTGTGAGTAAAAAGTGATTGGTATCAAA 63

  scaffold26|si     443022 ----AGCATCTCACTACAT-----TAGAAAGTACGCAC-----TGTGAAT 443057
                           ----  i    i       -----          ii  -----       
  genome_7_4419         64 TAATAGTATCTTACTACATATCATTAGAAAGTACATACGATACTGTGAAT 113

  scaffold26|si     443058 A---TAATTTCCGAAAAATAAGACAATATCCAATAGATAAGACTATTTCC 443104
                            ---                    v  v   i v                
  genome_7_4419        114 AATATAATTTCCGAAAAATAAGACTATCTCCGAGAGATAAGACTATTTCC 163

  scaffold26|si     443105 AAATCTCGGTAATAGTCTTATTTCTCAGGGATAGTCTTATTTTTTGGTAA 443154
                           i                         i v               i  v  
  genome_7_4419        164 GAATCTCGGTAATAGTCTTATTTCTCGGCGATAGTCTTATTTTTCGGAAA 213

  scaffold26|si     443155 AGGCTTATTTTTCGGAAGTAAGAGGCATCTCTGCGGCGGAATAGTCCATT 443204
                                            i                ivv        v   v
  genome_7_4419        214 AGGCTTATTTTTCGGAAATAAGAGGCATCTCTGCATAGGAATAGTACATA 263

  scaffold26|si     443205 TTCACGTTGCTCTTAAATATATGCTTATTTCTTGGCAATTGCCTTATTTG 443254
                                  v     iii     v          i      v i        
  genome_7_4419        264 TTCACGTAGCTCTCGGATATAGGCTTATTTCTCGGCAATAGTCTTATTTG 313

  scaffold26|si     443255 TCGGTGAAGGCTTATTTCTCAGAAACAGTCTTATTTA------------- 443291
                               v               i    i           -------------
  genome_7_4419        314 TCGGAGAAGGCTTATTTCTCGGAAATAGTCTTATTTATAATGCTATTTCC 363

  scaffold26|si     443292 -AGAAATAAGCCTCCCCCAAGAAATAAGAC---TATTTTCGAGAAAGAGA 443337
                           -            i    i v         ---      i      i   
  genome_7_4419        364 GAGAAATAAGCCTTCCCCGATAAATAAGACTAATATTTTTGAGAAAAAGA 413

  scaffold26|si     443338 TGACTGAGATTACATTTCCGGGATCAATCATTATTGAACTACAAC----- 443382
                                        i                v       i      -----
  genome_7_4419        414 TGACTGAGATTACGTTTCCGGGATCAATCAATATTGAATTACAACTACCT 463

  scaffold26|si     443383 ---TAGTTAGGTATAGTGTATTCTTTATAAAT--AGACAAGTTACCTCAA 443427
                           ---          ii  i   --         --         v      
  genome_7_4419        464 AGGTAGTTAGGTACGGTATAT--TTTATAAATAGAGACAAGTTCCCTCAA 511

  scaffold26|si     443428 CCTC 443431
                               
  genome_7_4419        512 CCTC 515

Matrix = 20p43g.matrix
Kimura (with divCpGMod) = 7.89
Transitions / transversions = 1.53 (26/17)
Gap_init rate = 0.04 (17 / 457), avg. gap size = 3.06 (52 / 17)


823 23.83 1.38 1.38 scaffold26|size1270847 443432 443648 (823524) C genome_7_4419#DNA (186) 329 113 m_b274s001i80 89443

  scaffold26|si     443432 AATCAGCCTTTTCTGAGAAATATG-CCATTTTTGAGAAATAAGCGTAAAT 443480
                              v      i  i  v     v - i   vii           v  v  
C genome_7_4419        329 AATAAGCCTTCTCCGACAAATAAGACTATTGCCGAGAAATAAGCCTATAT 280

  scaffold26|si     443481 TCAAGCTCTAGGTGAACCAGTAATATTCCTACCTTGTGATCCCTCCTATT 443530
                           i i  vv   v     ivv   v        iviv v   v    i    
C genome_7_4419        279 CCGAGAGCTACGTGAATATGTACTATTCCTATGCAGAGATGCCTCTTATT 230

  scaffold26|si     443531 CTTGAAAAATAAGCCTTCTGCAAAAAATT-GACTATTGCCAAGAAATAAG 443579
                           iii              i v i      v-      i   i         
C genome_7_4419        229 TCCGAAAAATAAGCCTTTTCCGAAAAATAAGACTATCGCCGAGAAATAAG 180

  scaffold26|si     443580 ACAATTTTCAAGGTTCAGAAATAGTCTTATTTCTCACCAATAGTTTTATT 443629
                             v   vi i  i   i             i    ivvi     i     
C genome_7_4419        179 ACTATTACCGAGATTCGGAAATAGTCTTATCTCTCGGAGATAGTCTTATT 130

  scaffold26|si     443630 TAATGTTGAAAATTA-ATTA 443648
                           --- v i i      -    
C genome_7_4419        129 ---TTTCGGAAATTATATTA 113

Matrix = 20p43g.matrix
Kimura (with divCpGMod) = 22.24
Transitions / transversions = 1.22 (28/23)
Gap_init rate = 0.03 (6 / 216), avg. gap size = 1.00 (6 / 6)


381 21.59 2.27 0.00 scaffold26|size1270847 443644 443731 (823441) rnd-5_family-3908#Unknown 69 158 (14) m_b274s001i81 89444

  scaffold26|si     443644 AATTACAAGGGAGTTCATACTGGAAAGAGTGATTT--GACCAGTTATTTT 443691
                              ? i    iiv  iv  v  v  v         --    i  iii   
  rnd-5_family-         69 AATNATAAGGAGTTTTCTAATGTAACGAGTGATTTCTGACCGGTCGCTTT 118

  scaffold26|si     443692 AATTGTAATTACTATAAATAATATATTTCCCTCAACCTCA 443731
                                      vvv      ii  i               
  rnd-5_family-        119 AATTGTAATTAAATTAAATAGCATGTTTCCCTCAACCTCA 158

Matrix = 20p43g.matrix
Kimura (with divCpGMod) = 23.00
Transitions / transversions = 1.38 (11/8)
Gap_init rate = 0.01 (1 / 87), avg. gap size = 2.00 (2 / 1)


292 13.51 5.13 5.13 scaffold26|size1270847 443773 443850 (823322) rnd-5_family-3908#Unknown 83 160 (12) m_b274s001i82 89445

  scaffold26|si     443773 TTCTGAAGGTAATTAGTGAGTTTCTAATAGGCC---TTAATTCTATAATT 443819
                               -  v    iv     -     i iv  i ---      --i     
  rnd-5_family-         83 TTCT-AATGTAACGAGTGA-TTTCTGACCGGTCGCTTTAATT--GTAATT 128

  scaffold26|si     443820 AA-TTAAGTAGCATGTTTCCCTGAACCTCATT 443850
                             -    i              v       ? 
  rnd-5_family-        129 AAATTAAATAGCATGTTTCCCTCAACCTCANT 160

Matrix = 20p43g.matrix
Kimura (with divCpGMod) = 13.72
Transitions / transversions = 1.50 (6/4)
Gap_init rate = 0.08 (6 / 77), avg. gap size = 1.33 (8 / 6)


601 22.26 6.12 8.33 scaffold26|size1270847 443848 444092 (823080) genome_11_43780-9]3#Unspecified 399 638 (371) m_b274s001i83 89446

  scaffold26|si     443848 ATTTTTGAATCCCAAAAATAGTCCGAGTTTTCCCTGACAGTCATATTT-T 443896
                                i     iii         iv v  i  v v  i    v     - 
  genome_11_437        399 ATTTTCGAATCTTGAAAATAGTCTTATTTCTCGCAGATAGTCCTATTTCT 448

  scaffold26|si     443897 CACAGA-AGGCTAACT-CTTGAAAATAA-AGGCTTGTCTGCATAGGAAAA 443943
                            i v  -  v  v i -  i   i    -   ii i     i      v 
  genome_11_437        449 CGCCGATAGTCTTATTTCTCGAAGATAAGAGGTCTATCTGCGTAGGAATA 498

  scaffold26|si     443944 ATACTAGTTCACAGAAAAGTCAAATTTGTA--CTTATTTCTTGATTGTAG 443991
                                 i     iv  i v   --   i  --         i vivi   
  genome_11_437        499 ATACTAATTCACGTAAGACTCA--TTTATAGGCTTATTTCTCGCCGATAG 546

  scaffold26|si     443992 ACTTATTTCTTGAATTTTTTATTATTTTTGGACAAGGCTCATTTCT---A 444038
                           v       i i    ------------------      i      --- 
  genome_11_437        547 TCTTATTTTTCGAAT------------------AAGGCTTATTTCTCGCA 578

  scaffold26|si     444039 GAAAGTCTTATTAATTGGTCTTT----AAGAAATAAGCTTTTTTTG--AA 444082
                             v  v      v  vi v  v ----i          i  v  i --  
  genome_11_437        579 GATAGGCTTATTTATAAGACTATCGGCGAGAAATAAGCCTTATTCGAAAA 628

  scaffold26|si     444083 ATAAGACTAT 444092
                                     
  genome_11_437        629 ATAAGACTAT 638

Matrix = 20p43g.matrix
Kimura (with divCpGMod) = 20.98
Transitions / transversions = 1.38 (29/21)
Gap_init rate = 0.11 (28 / 244), avg. gap size = 1.25 (35 / 28)


261 22.22 8.89 0.00 scaffold26|size1270847 444013 444102 (823070) C genome_3_16974#DNA/hAT-Tag1 (236) 497 400 m_b274s001i84 89447

  scaffold26|si     444013 TTATTTTTGGACAA-GGCTCATTTCTAGAAAGT--CTTATTAATTGGTCT 444059
                                 i v  v  -i   i      v    i --        v i i  
C genome_3_1697        497 TTATTTCTCGAAAATAGCTTATTTCTCGAAAATAGCTTATTAAATAGCCT 448

  scaffold26|si     444060 ----TTAAGAAATAAGCTTTTTTTGAAATA-AGACTATTTTTCAGAGA 444102
                           ---- ii           v    i  i v -  i       iv   i 
C genome_3_1697        447 ATTTTCGAGAAATAAGCTATTTTCGAGAAATAGGCTATTTTCGAGAAA 400

Matrix = 20p43g.matrix
Kimura (with divCpGMod) = 22.38
Transitions / transversions = 1.86 (13/7)
Gap_init rate = 0.04 (4 / 89), avg. gap size = 2.00 (8 / 4)


336 37.91 0.95 0.00 scaffold26|size1270847 444237 444447 (822725) C rnd-1_family-636#Unknown (67) 1237 1025 m_b274s001i85 89448

  scaffold26|si     444237 CCAAAAAGTGGAGCATTGTATTCAAAGCAAACTTTTGCAAACAT-TCTTT 444285
                                         ii? v   v  i   ii   ii i    i?- vivv
C rnd-1_family-       1237 CCAAAAAGTGGAGCGCNGAATTGAAGGCAGGCTTCCGTAAACGNATACAA 1188

  scaffold26|si     444286 AACAAGAAAATTGCCTTCAAATGTACCAGCGTTGCCTACAATGAAAAGAT 444335
                           i    iv    iiv ii?i  i i   iiivi?vvv    vi     i  
C rnd-1_family-       1187 GACAAACAAATCAACCCNGAACGCACCGATCCNCAGTACATCGAAAAAAT 1138

  scaffold26|si     444336 CAGGCAATCCAATGACTCTGACTACCTATGGGAAACTTTCAGGAA-AACT 444384
                               ??iiv v?iv  i i   iiv i ?iv     ?   v i  -    
C rnd-1_family-       1137 CAGGNNGCGCTNCTACCCCGACCGACCANACGAAACNTTCCGAAANAACT 1088

  scaffold26|si     444385 GGGTCATTTCCATTGCCAAGTATTATGTAGGAAAGGCACAAGACCTCTAC 444434
                           ivivv i   v  i  vi   iviiiiii  i  i   vvv   vvv   
C rnd-1_family-       1087 ACAAGACTTCGATCGCGGAGTGGCGCACGGGGAAAGCAATTGACGAGTAC 1038

  scaffold26|si     444435 AGCAAGGGTAAGT 444447
                            i           
C rnd-1_family-       1037 AACAAGGGTAAGT 1025

Matrix = 20p43g.matrix
Kimura (with divCpGMod) = 46.95
Transitions / transversions = 1.67 (50/30)
Gap_init rate = 0.01 (2 / 210), avg. gap size = 1.00 (2 / 2)


366 13.34 0.00 3.33 scaffold26|size1270847 444476 444537 (822635) rnd-5_family-3908#Unknown 1 60 (112) m_b274s001i86 89449

  scaffold26|si     444476 ATAAGGTTACAGGAACTGGTCTACTTATAGTATATAACAGTTGTAATGTG 444525
                             i     ivi            i     -- v    i            
  rnd-5_family-          1 ATGAGGTTGAGGGAACTGGTCTATTTATA--AAATAATAGTTGTAATGTG 48

  scaffold26|si     444526 ACTCGATGAACA 444537
                            i          
  rnd-5_family-         49 ATTCGATGAACA 60

Matrix = 20p43g.matrix
Kimura (with divCpGMod) = 15.01
Transitions / transversions = 3.00 (6/2)
Gap_init rate = 0.03 (2 / 61), avg. gap size = 1.00 (2 / 2)


1069 25.87 1.39 0.69 scaffold26|size1270847 444538 444825 (822347) C genome_7_4419#DNA (97) 418 129 m_b274s001i87 89450

  scaffold26|si     444538 AGTCATGACTTTCCCAAAAATA---GACGCATTTCTCTAATAAAGCTTAT 444584
                                 vvi    i        --- v vi    v  viiv  i      
C genome_7_4419        418 AGTCATCTTTTTCTCAAAAATATTAGTCTTATTTATCGGGGAAGGCTTAT 369

  scaffold26|si     444585 TTATCGAATATCATGTTATAAATAAGCCTGTTTTTGAGAAACAAGCCCTT 444634
                             v   i v  viii           v  i   ii      i     i i
C genome_7_4419        368 TTCTCGGAAATAGCATTATAAATAAGACTATTTCCGAGAAATAAGCCTTC 319

  scaffold26|si     444635 TCTGAGAAATTAGCCAACTTTTGAGAAATATAAGCATATACTCGAGCTCT 444684
                             i  v    v  v v i vii        --   v    ii    vv  
C genome_7_4419        318 TCCGACAAATAAGACTATTGCCGAGAAATA--AGCCTATATCCGAGAGCT 271

  scaffold26|si     444685 ACGTGAACCAGTACTATTCCTACATTGTGATACCTCCTAATGTTGAAAAT 444734
                                  ivv            iiiv v   i    i  v vii     v
C genome_7_4419        270 ACGTGAATATGTACTATTCCTATGCAGAGATGCCTCTTATTTCCGAAAAA 221

  scaffold26|si     444735 TAAGCCTTCTGTGAAAAATT-GACTATTGCCAAGATATAAGACGATTTTC 444783
                                   i vi       v-      i   i   v       v   vi 
C genome_7_4419        220 TAAGCCTTTTCCGAAAAATAAGACTATCGCCGAGAAATAAGACTATTACC 171

  scaffold26|si     444784 AAGATTCAGAAATAGTCTTATTTCTTGACAATAGTTTTATTT 444825
                           i      i             i   i ivi     i      
C genome_7_4419        170 GAGATTCGGAAATAGTCTTATCTCTCGGAGATAGTCTTATTT 129

Matrix = 20p43g.matrix
Kimura (with divCpGMod) = 27.31
Transitions / transversions = 1.31 (42/32)
Gap_init rate = 0.01 (4 / 287), avg. gap size = 1.50 (6 / 4)


387 19.05 2.38 0.00 scaffold26|size1270847 444847 444930 (822242) rnd-5_family-3908#Unknown 75 160 (12) m_b274s001i88 89449

  scaffold26|si     444847 AAGGAGTTTTTGAATGGAAAGAGTGATGT--GACCGGTTACTTTGATTTG 444894
                                     iv    v  v       v --       ii    i   vv
  rnd-5_family-         75 AAGGAGTTTTCTAATGTAACGAGTGATTTCTGACCGGTCGCTTTAATTGT 124

  scaffold26|si     444895 AATTACTATAAAAAGTATGCTTCCCTCAACCTCAAT 444930
                                vvv    v  i   i              ? 
  rnd-5_family-        125 AATTAAATTAAATAGCATGTTTCCCTCAACCTCANT 160

Matrix = 20p43g.matrix
Kimura (with divCpGMod) = 20.68
Transitions / transversions = 0.60 (6/10)
Gap_init rate = 0.01 (1 / 83), avg. gap size = 2.00 (2 / 1)


918 25.01 9.35 5.07 scaffold26|size1270847 444944 445360 (821812) C rnd-1_family-636#Unknown (321) 983 550 m_b274s001i89 89451

  scaffold26|si     444944 CATTTACCTTCTCCTCAAGTTAAAGATGAGATTCAAGAGGAGGAGTC--- 444990
                             i i        i  v    vivi iv  ---  i vi        ---
C rnd-1_family-        983 CACTCACCTTCTCTTCTAGTTCGCAACCAG---CAGGCAGAGGAGTCATC 937

  scaffold26|si     444991 CTATTATATTTCCAAGAACCGT-ATTTGGACAAGGAGGAGTTTGATGCTG 445039
                               iii v   ?i ?i  v i- i  v v i v  --  ii ----   
C rnd-1_family-        936 CTATCGCAGTTCNGANGACAGCGACTTCGCCGACGA--AGCCT----CTG 893

  scaffold26|si     445040 AGTCTATTGATT---TGTCCGATTTCAAAGAAGAAGACAAGGATGAATTT 445086
                               ii ?  i ---    v  i   i      v   i iiivv   i  
C rnd-1_family-        892 AGTCCGTNGACTCATTGTCGGACTTCGAAGAAGCAGATAGAACAGAACTT 843

  scaffold26|si     445087 CAAGCTCTCAAG-AAGACAC------CCACAAA--GCCATCATAGCATCA 445127
                               vi   i  -       ------      i--   vi -------  
C rnd-1_family-        842 CAAGACCTCGAGGAAGACACTGCTGCCCACAAGATGCCCCC-------CA 800

  scaffold26|si     445128 AAGAAGCCAGCCGTTTGTGCACACACTAGCACCAGAAAAAAC----AGA- 445172
                            ii   v  vi  i i---   -   i  v  i  v    i ----   -
C rnd-1_family-        799 AGAAAGGCACTCGCTC---CAC-CACCAGGACTAGCAAAAGCCCCAAGAA 754

  scaffold26|si     445173 -GA------TGT-GACTTGAAGGATAGA-----GAACACC---TCCATTG 445206
                           -  ------   -  iv ?iv  vi v ----- i     ---       
C rnd-1_family-        753 GGACACTTCTGTTGATGTNGTGGCCACACTTNTGGACACCGCATCCATTG 704

  scaffold26|si     445207 CTTCTAGTGCTAACTACTCTAGCACCTATGCTTTCCCTTCAAGCA--AAC 445254
                               ?i iv i    v   iv       iivv     i iv    --   
C rnd-1_family-        703 CTTCNGGCCCCAACTTCTCCTGCACCTACAGGTTCCCCTTTAGCAGGAAC 654

  scaffold26|si     445255 ATTGTGAGAAGGATGGAGCCAAGGGGAATGTGCACATTGAGTTCCAGACT 445304
                            vv i  --         i?    iv v    i i? ?         v  
C rnd-1_family-        653 AAAGCGA--AGGATGGAGTNAAGGACATTGTGTATNTNGAGTTCCAGTCT 606

  scaffold26|si     445305 GTCAGCCTCTCCACAACATACCTCAGGCTTGCAAAAGTCTTGCCCAGTGG 445354
                               i    i     ??v         v       i        vi ?  
C rnd-1_family-        605 GTCAACCTCCCCACANNCTACCTCAGGATTGCAAAGGTCTTGCCAGGNGG 556

  scaffold26|si     445355 GATGAA 445360
                                 
C rnd-1_family-        555 GATGAA 550

Matrix = 20p43g.matrix
Kimura (with divCpGMod) = 29.26
Transitions / transversions = 1.61 (61/38)
Gap_init rate = 0.09 (36 / 416), avg. gap size = 1.69 (61 / 36)


2277 14.33 15.51 0.82 scaffold26|size1270847 445373 445907 (821265) C rnd-5_family-1417#Unknown (110) 1475 863 m_b274s001i90 89452

  scaffold26|si     445373 ACCCCTTTTTAAGTTCTTGTGCTATTTTCACTTCTGTCTGAGTTAAAAGA 445422
                            i   i    v           v v   ii      iv            
C rnd-5_family-       1475 ATCCCCTTTTCAGTTCTTGTGCAAGTTTTGCTTCTGCGTGAGTTAAAAGA 1426

  scaffold26|si     445423 TTGCTAGGGATGTAGTG--------ACA-----------------TGCAA 445447
                                    iii     --------   -----------------     
C rnd-5_family-       1425 TTGCTAGGGGCATAGTGTCATTAACACAGCCCGATTTAGGTNATGTGCAA 1376

  scaffold26|si     445448 AGTAATGATGTGTTTGCTGTAACAAAACAATGCACTTTGTATTGTTTTGA 445497
                              vi          ii  i       ?   i v   i i   vv     
C rnd-5_family-       1375 AGTCGTGATGTGTTTATTGCAACAAAANAATACCCTTCGCATTTGTTTGA 1326

  scaffold26|si     445498 TATAGTTGGCCATCGTTTATTCGAAAAAGCTG-CCATTATGTTTTTTTAT 445546
                           v        i  i?          ?    vv -i    i   ?   --  
C rnd-5_family-       1325 GATAGTTGGTCACNGTTTATTCGANAAAGGGGGTCATTGTGTNTTT--AT 1278

  scaffold26|si     445547 GAGAAAATCACTATTTAGGGCATTGTGTCAACAACACAGCCTGTT----- 445591
                            vv     ?  ?  ?        v     v               -----
C rnd-5_family-       1277 GTTAAAATNACNATNTAGGGCATAGTGTCCACAACACAGCCTGTTTGTCG 1228

  scaffold26|si     445592 ---CAA-AGTGCGGCTTTGTACTC---------ATGTGATTGTGCTTTTC 445628
                           ---   - ?i  v-   i i   i---------     i i i       
C rnd-5_family-       1227 TGACAATANCGCC-CTTCGCACTTGCTTAAATTATGTGGTCGCGCTTTTC 1179

  scaffold26|si     445629 CATTTTTTGAATGAGAAGGAAGCAAAATATGATTTTGTTTGACCATCAGG 445678
                                  ?     i   i      v  v     v       ?        
C rnd-5_family-       1178 CATTTTTNGAATGGGAAAGAAGCACAAAATGATGTTGTTTGNCCATCAGG 1129

  scaffold26|si     445679 GTTGTATGTTTTCTGGTGTATGTTATATCTTAATTGATTATGTCTCAAAA 445728
                           v        ?     ii       v      i      v i     i i 
C rnd-5_family-       1128 TTTGTATGTNTTCTGACGTATGTTTTATCTTGATTGATGACGTCTCGAGA 1079

  scaffold26|si     445729 ATTTGGGGGTCATTCTTTA------------------------------- 445747
                              v             i -------------------------------
C rnd-5_family-       1078 ATTGGGGGGTCATTCTTCATTTNTGTGGTAAAAAGTGACTACGTCGCCAA 1029

  scaffold26|si     445748 TTTATAT-----GGTAAA-AAGTTAGTACTTCACAAATGTTTTTCGCGTC 445791
                                  -----    vi-i v     vv  v   i          i   
C rnd-5_family-       1028 TTTATATTGCACGGTACGTGACTTAGTTATTGACAGATGTTTTTCGTGTC 979

  scaffold26|si     445792 ATTTTACAGTGTTGTTACATGCCTGATTTTTTTACAATTACTTG-AAGTT 445840
                                                 v   -          i      -     
C rnd-5_family-        978 ATTTTACAGTGTTGTTACATGCATGA-TTTTTTACAACTACTTGTAAGTT 930

  scaffold26|si     445841 -TTTTGTTATAGTAATAGTTTTCATTATGATGAATTGTAGTGGAAAAGTG 445889
                           -     v i    v                   i      v       - 
C rnd-5_family-        929 ATTTTGATGTAGTCATAGTTTTCATTATGATGAGTTGTAGGGGAAAAG-G 881

  scaffold26|si     445890 TGTGATTGTTATATCATG 445907
                              i   v      ?   
C rnd-5_family-        880 TGTAATTTTTATATNATG 863

Matrix = 20p43g.matrix
Kimura (with divCpGMod) = 14.04
Transitions / transversions = 1.30 (43/33)
Gap_init rate = 0.03 (17 / 534), avg. gap size = 5.18 (88 / 17)


367 21.57 7.84 0.00 scaffold26|size1270847 447535 447636 (819536) rnd-1_family-213#Unknown 184 293 (161) m_b274s001i91 89453

  scaffold26|si     447535 TATATTCTTGTAATTCTGGACATTGGCTGGAATAACGAGATAAATTGTTA 447584
                              v    i       i  v  v v  i?    v          iv v i
  rnd-1_family-        184 TATTTTCTCGTAATTCCGGTCAGTCGCCNGAATTACGAGATAAACGGATG 233

  scaffold26|si     447585 CAGATCTAGA--TA---GTTT-G--CTTGTAATTCTGGCCACCGGCCGGA 447626
                           v iv  i   --  ---    - --  i       i  i  vi       
  rnd-1_family-        234 AAATTCCAGAATTACCGGTTTCGTTCTCGTAATTCCGGTCAATGGCCGGA 283

  scaffold26|si     447627 ATTACAAGAT 447636
                                i    
  rnd-1_family-        284 ATTACGAGAT 293

Matrix = 20p43g.matrix
Kimura (with divCpGMod) = 18.57
Transitions / transversions = 1.20 (12/10)
Gap_init rate = 0.04 (4 / 101), avg. gap size = 2.00 (8 / 4)


302 27.39 14.10 1.71 scaffold26|size1270847 447540 447695 (819477) C rnd-1_family-213#Unknown (94) 360 186 m_b274s001i92 89454

  scaffold26|si     447540 TCTTGTAATTCTGGACATTGGCTGGAATAACGAGATAAATT--GTTACAG 447587
                              i  i    i  v    vi i     v    --     v-- ii -  
C rnd-1_family-        360 TCTCGTGATTCCGGTCATTCACCGGAATTACGA--TAAATGAAGCCA-AG 314

  scaffold26|si     447588 ATCTAGATA-------GTTTG-CTTGTAATTCTGGCCACCGGCCGGAATT 447629
                           v  vv  i -------i   i-  i       i     ii i        
C rnd-1_family-        313 CTCATGACATAATTCCATTTATCTCGTAATTCCGGCCATTGACCGGAATT 264

  scaffold26|si     447630 ACAAGATTG---TTGAAAATCTTGGTAT-------GTTGCTCTC--AATT 447667
                             i   vi ---ii iv   ii   v  -------   vv    --    
C rnd-1_family-        263 ACGAGAACGAAACCGGTAATTCTGGAATTTCATCCGTTTATCTCGTAATT 214

  scaffold26|si     447668 TGGGCCACCAGCTGGAATTATGAGATAA 447695
                           i?   v  iii i       i    v  
C rnd-1_family-        213 CNGGCGACTGACCGGAATTACGAGAAAA 186

Matrix = 20p43g.matrix
Kimura (with divCpGMod) = 26.03
Transitions / transversions = 2.00 (28/14)
Gap_init rate = 0.06 (9 / 155), avg. gap size = 2.78 (25 / 9)


912 26.81 0.84 0.84 scaffold26|size1270847 447837 448073 (819099) genome_6_9737#DNA 1 237 (489) m_b274s001i93 89455

  scaffold26|si     447837 TGTTAGCCCTCATAGTGGCACTGGCCCAGTGCTGGAACTGGGACCAATTT 447886
                               i v  i  v iv vi  i     v                 i i  
  genome_6_9737          1 TGTTGGGCCCCAAAAAGCTACCGGCCCCGTGCTGGAACTGGGACCGACTT 50

  scaffold26|si     447887 ATTGCCCCGTTTCAGAACTGGGACATTGACATCCCCATGTTGGCACTGTG 447936
                           v i       viii          iii    v    i vv      i   
  genome_6_9737         51 TTCGCCCCGTGCTGGAACTGGGACGCCGACAGCCCCGTTGTGGCACCGTG 100

  scaffold26|si     447937 CCAATACGGGGTGCCCAGAGCTGGAACTGGGACCAAAAA--AGTTTGTTT 447984
                              vv      i    v v                    --  v --v  
  genome_6_9737        101 CCACAACGGGGCGCCCCGTGCTGGAACTGGGACCAAAAATGAGAT--ATT 148

  scaffold26|si     447985 GTCATGCCCAATTCCAGCAGTGGGCATCCAGTGCTGGAACTGGGCCTGAG 448034
                            v    i  vi v ii v v     ii  v             i i vvv
  genome_6_9737        149 GACATGTCCCGTGCTGGAACTGGGCGCCCCGTGCTGGAACTGGACTTTTT 198

  scaffold26|si     448035 CTTTGGAACCCCAAATTGGCACCCACCCCATATTGGCAC 448073
                           ii i i      i    v    ivi   ii vi      
  genome_6_9737        199 TCTCGAAACCCCGAATTTGCACTAGCCCTGTTCTGGCAC 237

Matrix = 20p43g.matrix
Kimura (with divCpGMod) = 26.47
Transitions / transversions = 1.25 (35/28)
Gap_init rate = 0.01 (3 / 236), avg. gap size = 1.33 (4 / 3)


421 13.75 1.22 2.47 scaffold26|size1270847 448088 448169 (819003) rnd-1_family-1203#Unknown 23 103 (2) m_b274s001i94 89456

  scaffold26|si     448088 ATAGTACCCCATCCT-ATGCCCTTTGATGGAATCGACCATGGTTTGCTGC 448136
                               v v  v     -           i        v       i    ?
  rnd-1_family-         23 ATAGAAGCCAATCCTTATGCCCTTTGACGGAATCGAACATGGTTCGCTGN 72

  scaffold26|si     448137 TGGGGCAATATGTTTTTGAGTGGGCTAGACTGG 448169
                            -         -  i  i  i     v  v   
  rnd-1_family-         73 T-GGGCAATAT-TTCTTAAGCGGGCTTGAATGG 103

Matrix = 20p43g.matrix
Kimura (with divCpGMod) = 11.32
Transitions / transversions = 0.83 (5/6)
Gap_init rate = 0.04 (3 / 81), avg. gap size = 1.00 (3 / 3)


650 9.58 2.92 0.00 scaffold26|size1270847 448170 448409 (818763) C rnd-5_family-2816#Unknown (13) 464 218 m_b274s001i95 89457

  scaffold26|si     448170 CCGGTTGTTTTCTTGACTATATCACAATTGCAAAGGCTGCCGCAGATCCT 448219
                                i        v     v       i    vv i ????????????
C rnd-5_family-        464 CCGGTCGTTTTCTTCACTATTTCACAATCGCAATCGTTNNNNNNNNNNNN 415

  scaffold26|si     448220 CTATATGGAAGGAAATCCTTAAGGCCTTAGACGAAATCAAACATGGTTCA 448269
                           ??????????????????????????????????????????????????
C rnd-5_family-        414 NNNNNNNNNNNNNNNNNNNNNNNNNNNNNNNNNNNNNNNNNNNNNNNNNN 365

  scaffold26|si     448270 ATGATTGGCAATATTTCTTAAGCGAGCTTAAATGGTA------TCAACTG 448313
                           ?????????????????????????????????????------  i    
C rnd-5_family-        364 NNNNNNNNNNNNNNNNNNNNNNNNNNNNNNNNNNNNNNTCAACTCGACTG 315

  scaffold26|si     448314 AGAGTATTAATTTATTGCAAATTGTCATTTTGTTCATATAACTCACAATC 448363
                              v              i  iv   i        v    v v i     
C rnd-5_family-        314 AGATTATTAATTTATTGCGAACGGTCGTTTTGTTCCTATATCGCGCAATC 265

  scaffold26|si     448364 AAAGGCAGAT-TACGGACGGTCATTTTGTTAACTAAATTGACCCCTA 448409
                                 v   -i   vi              v           v   
C rnd-5_family-        264 AAAGGCTGATCCACGCGCGGTCATTTTGTTACCTAAATTGACCGCTA 218

Matrix = 20p43g.matrix
Kimura (with divCpGMod) = 12.17
Transitions / transversions = 0.77 (10/13)
Gap_init rate = 0.01 (2 / 239), avg. gap size = 3.50 (7 / 2)


3201 7.64 1.19 0.24 scaffold26|size1270847 448410 448829 (818343) genome_11_16053#DNA 1 424 (0) m_b274s001i96 89458

  scaffold26|si     448410 CCGTATAAATCAGTGTTTAGGTAAATAAAATGTCAAAAGATACATTAAAA 448459
                                      i              i                       
  genome_11_160          1 CCGTATAAATCGGTGTTTAGGTAAATGAAATGTCAAAAGATACATTAAAA 50

  scaffold26|si     448460 TAGTAACTTATAATACGCTCAAGTTAGCTCGTCGTCCGTGTTATTTTTT- 448508
                                                        ii i                -
  genome_11_160         51 TAGTAACTTATAATACGCTCAAGTTAGCTTATTGTCCGTGTTATTTTTTT 100

  scaffold26|si     448509 GGTATCTTTGCTTATTTACTTTGGTAGGGGGGTACTACTTTT-TTGCCC- 448556
                                                i              v     -      -
  genome_11_160        101 GGTATCTTTGCTTATTTACTTCGGTAGGGGGGTACTTCTTTTTTTGCCCT 150

  scaffold26|si     448557 TTCGCACCAATGGTTTTGTTACGAGACAGTTTGATGTGATGTGCCGTGGA 448606
                                i               i   i   -                    
  genome_11_160        151 TTCGCGCCAATGGTTTTGTTATGAGGCAG-TTGATGTGATGTGCCGTGGA 199

  scaffold26|si     448607 CATGCCCATGATGTGTGGTGTGTTTTGCTACCATTGGGCATAACTCCACC 448656
                           ii                       v        i              v
  genome_11_160        200 TGTGCCCATGATGTGTGGTGTGTTTAGCTACCATCGGGCATAACTCCACA 249

  scaffold26|si     448657 GCTAGAAGGAGCTATGGGAAGCTACACATATGGACATGTTGCTGACATTA 448706
                           i          i      i              iii             i
  genome_11_160        250 ACTAGAAGGAGTTATGGGGAGCTACACATATGGGTGTGTTGCTGACATTG 299

  scaffold26|si     448707 AGTAGAATCTATTTTTGTATG--TTAGCATTGTCAGGGTGTCCATACAGG 448754
                             v               i  --                 v   ii   v
  genome_11_160        300 AGGAGAATCTATTTTTGTGTGTTTTAGCATTGTCAGGGTGGCCACGCAGC 349

  scaffold26|si     448755 AGAAAAGAACAAATGTCAAGAATTGGACTCCCAACGGACTTATAACGTGA 448804
                                                   v        v           i    
  genome_11_160        350 AGAAAAGAACAAATGTCAAGAATTCGACTCCCACCGGACTTATAATGTGA 399

  scaffold26|si     448805 ATGACCTAAACACCAATTTATACGG 448829
                                         i          
  genome_11_160        400 ATGACCTAAACACCGATTTATACGG 424

Matrix = 20p43g.matrix
Kimura (with divCpGMod) = 6.65
Transitions / transversions = 3.00 (24/8)
Gap_init rate = 0.01 (5 / 419), avg. gap size = 1.20 (6 / 5)


665 11.34 3.40 16.03 scaffold26|size1270847 448827 448973 (818199) C rnd-5_family-2816#Unknown (346) 131 1 m_b274s001i97 89457

  scaffold26|si     448827 CGGTAGGGCTATTACTCGTGC-AAACCATTGCTATTTATTAGACTACCTC 448875
                             v               i  -      i v         viv       
C rnd-5_family-        131 CGCTAGGGCTATTACTCGCGCGAAACCACTCCTATTTATTTACCTACCTC 82

  scaffold26|si     448876 AGAA-AAAATCAAGGTTCTTGCTACTCTTACACTACACTCTACCCTACCT 448924
                               -               v  ---------------------      
C rnd-5_family-         81 AGAAAAAAATCAAGGTTCTTTCT---------------------CTACCT 53

  scaffold26|si     448925 TGATCAAGACATGTCCC---CACATTGGCACTCCAGGTCAAGTTTCACAA 448971
                           i    i           ---  i                i v      i 
C rnd-5_family-         52 CGATCGAGACATGTCCCCATCATATTGGCACTCCAGGTCGATTTTCACGA 3

  scaffold26|si     448972 TG 448973
                             
C rnd-5_family-          2 TG 1

Matrix = 20p43g.matrix
Kimura (with divCpGMod) = 7.95
Transitions / transversions = 1.33 (8/6)
Gap_init rate = 0.16 (24 / 146), avg. gap size = 1.08 (26 / 24)
```
